## Supplementary File 10. Zonkey (Schubert et al. 2017) report for donkey specimen Ancient10. for "No genetic evidence yet for hinnies at Mazongshan (400-160 BCE), northwestern China": excl_ts.frq.strat (part 84 of 94)

```
  24  chr24_44321015     AOna    T    A        0      0        2 
  24  chr24_44321015     ASom    T    A        0      0        2 
  24  chr24_44321015     HCab    T    A        0      0        2 
  24  chr24_44321015     HPrz    T    A        0      0        2 
  24  chr24_44321015     ZBoe    T    A        0      0        2 
  24  chr24_44321015     ZGre    T    A        0      0        2 
  24  chr24_44321015     ZHar    T    A        0      0        2 
  24  chr24_44321015   Sample    T    A        0      0        2 
  24  chr24_44322469     AAsi    G    C        0      0        2 
  24  chr24_44322469     AKia    G    C        0      0        2 
  24  chr24_44322469     AOna    G    C        0      0        2 
  24  chr24_44322469     ASom    G    C        0      0        2 
  24  chr24_44322469     HCab    G    C        0      0        2 
  24  chr24_44322469     HPrz    G    C        0      0        2 
  24  chr24_44322469     ZBoe    G    C        0      0        2 
  24  chr24_44322469     ZGre    G    C        1      2        2 
  24  chr24_44322469     ZHar    G    C        0      0        2 
  24  chr24_44322469   Sample    G    C        0      0        2 
  24  chr24_44328066     AAsi    T    G        0      0        2 
  24  chr24_44328066     AKia    T    G        0      0        2 
  24  chr24_44328066     AOna    T    G        0      0        2 
  24  chr24_44328066     ASom    T    G        0      0        2 
  24  chr24_44328066     HCab    T    G        0      0        2 
  24  chr24_44328066     HPrz    T    G        0      0        2 
  24  chr24_44328066     ZBoe    T    G        0      0        2 
  24  chr24_44328066     ZGre    T    G        0      0        2 
  24  chr24_44328066     ZHar    T    G        1      2        2 
  24  chr24_44328066   Sample    T    G        0      0        2 
  24  chr24_44340001     AAsi    G    C        0      0        2 
  24  chr24_44340001     AKia    G    C        0      0        2 
  24  chr24_44340001     AOna    G    C      0.5      1        2 
  24  chr24_44340001     ASom    G    C        0      0        2 
  24  chr24_44340001     HCab    G    C        0      0        2 
  24  chr24_44340001     HPrz    G    C        0      0        2 
  24  chr24_44340001     ZBoe    G    C        0      0        2 
  24  chr24_44340001     ZGre    G    C        0      0        2 
  24  chr24_44340001     ZHar    G    C        0      0        2 
  24  chr24_44340001   Sample    G    C        0      0        2 
  24  chr24_44375833     AAsi    T    G      0.5      1        2 
  24  chr24_44375833     AKia    T    G        0      0        2 
  24  chr24_44375833     AOna    T    G        0      0        2 
  24  chr24_44375833     ASom    T    G        0      0        2 
  24  chr24_44375833     HCab    T    G        0      0        2 
  24  chr24_44375833     HPrz    T    G        0      0        2 
  24  chr24_44375833     ZBoe    T    G        0      0        2 
  24  chr24_44375833     ZGre    T    G        0      0        2 
  24  chr24_44375833     ZHar    T    G        0      0        2 
  24  chr24_44375833   Sample    T    G        0      0        2 
  24  chr24_44387903     AAsi    T    G        0      0        2 
  24  chr24_44387903     AKia    T    G        0      0        2 
  24  chr24_44387903     AOna    T    G        0      0        2 
  24  chr24_44387903     ASom    T    G        0      0        2 
  24  chr24_44387903     HCab    T    G        1      2        2 
  24  chr24_44387903     HPrz    T    G        1      2        2 
  24  chr24_44387903     ZBoe    T    G        0      0        2 
  24  chr24_44387903     ZGre    T    G        0      0        2 
  24  chr24_44387903     ZHar    T    G        0      0        2 
  24  chr24_44387903   Sample    T    G        1      2        2 
  24  chr24_44390341     AAsi    T    A        0      0        2 
  24  chr24_44390341     AKia    T    A        0      0        2 
  24  chr24_44390341     AOna    T    A        0      0        2 
  24  chr24_44390341     ASom    T    A        0      0        2 
  24  chr24_44390341     HCab    T    A        0      0        2 
  24  chr24_44390341     HPrz    T    A      0.5      1        2 
  24  chr24_44390341     ZBoe    T    A        0      0        2 
  24  chr24_44390341     ZGre    T    A        0      0        2 
  24  chr24_44390341     ZHar    T    A        0      0        2 
  24  chr24_44390341   Sample    T    A        0      0        2 
  24  chr24_44438899     AAsi    C    G        0      0        2 
  24  chr24_44438899     AKia    C    G        0      0        2 
  24  chr24_44438899     AOna    C    G        0      0        2 
  24  chr24_44438899     ASom    C    G        0      0        2 
  24  chr24_44438899     HCab    C    G        1      2        2 
  24  chr24_44438899     HPrz    C    G        1      2        2 
  24  chr24_44438899     ZBoe    C    G        0      0        2 
  24  chr24_44438899     ZGre    C    G        0      0        2 
  24  chr24_44438899     ZHar    C    G        0      0        2 
  24  chr24_44438899   Sample    C    G        1      2        2 
  24  chr24_44443975     AAsi    C    G        0      0        2 
  24  chr24_44443975     AKia    C    G        0      0        2 
  24  chr24_44443975     AOna    C    G        0      0        2 
  24  chr24_44443975     ASom    C    G        0      0        2 
  24  chr24_44443975     HCab    C    G        0      0        2 
  24  chr24_44443975     HPrz    C    G        0      0        2 
  24  chr24_44443975     ZBoe    C    G        0      0        2 
  24  chr24_44443975     ZGre    C    G        0      0        2 
  24  chr24_44443975     ZHar    C    G        1      2        2 
  24  chr24_44443975   Sample    C    G        0      0        2 
  24  chr24_44463589     AAsi    C    A        0      0        2 
  24  chr24_44463589     AKia    C    A        0      0        2 
  24  chr24_44463589     AOna    C    A        1      2        2 
  24  chr24_44463589     ASom    C    A        0      0        2 
  24  chr24_44463589     HCab    C    A        0      0        2 
  24  chr24_44463589     HPrz    C    A        0      0        2 
  24  chr24_44463589     ZBoe    C    A        0      0        2 
  24  chr24_44463589     ZGre    C    A        0      0        2 
  24  chr24_44463589     ZHar    C    A        0      0        2 
  24  chr24_44463589   Sample    C    A        0      0        2 
  24  chr24_44485113     AAsi    G    C        0      0        2 
  24  chr24_44485113     AKia    G    C        0      0        2 
  24  chr24_44485113     AOna    G    C        0      0        2 
  24  chr24_44485113     ASom    G    C        0      0        2 
  24  chr24_44485113     HCab    G    C        0      0        2 
  24  chr24_44485113     HPrz    G    C        0      0        2 
  24  chr24_44485113     ZBoe    G    C        0      0        2 
  24  chr24_44485113     ZGre    G    C        0      0        2 
  24  chr24_44485113     ZHar    G    C        1      2        2 
  24  chr24_44485113   Sample    G    C        0      0        2 
  24  chr24_44530162     AAsi    A    C        0      0        2 
  24  chr24_44530162     AKia    A    C        0      0        2 
  24  chr24_44530162     AOna    A    C        0      0        2 
  24  chr24_44530162     ASom    A    C        0      0        2 
  24  chr24_44530162     HCab    A    C        0      0        2 
  24  chr24_44530162     HPrz    A    C        0      0        2 
  24  chr24_44530162     ZBoe    A    C        0      0        2 
  24  chr24_44530162     ZGre    A    C        0      0        2 
  24  chr24_44530162     ZHar    A    C        1      2        2 
  24  chr24_44530162   Sample    A    C        0      0        2 
  24  chr24_44543672     AAsi    A    C        0      0        2 
  24  chr24_44543672     AKia    A    C        0      0        2 
  24  chr24_44543672     AOna    A    C      0.5      1        2 
  24  chr24_44543672     ASom    A    C        0      0        2 
  24  chr24_44543672     HCab    A    C        0      0        2 
  24  chr24_44543672     HPrz    A    C        0      0        2 
  24  chr24_44543672     ZBoe    A    C        0      0        2 
  24  chr24_44543672     ZGre    A    C        0      0        2 
  24  chr24_44543672     ZHar    A    C        0      0        2 
  24  chr24_44543672   Sample    A    C        0      0        2 
  24  chr24_44544724     AAsi    A    T        0      0        2 
  24  chr24_44544724     AKia    A    T        0      0        2 
  24  chr24_44544724     AOna    A    T        0      0        2 
  24  chr24_44544724     ASom    A    T        0      0        2 
  24  chr24_44544724     HCab    A    T        1      2        2 
  24  chr24_44544724     HPrz    A    T        1      2        2 
  24  chr24_44544724     ZBoe    A    T        0      0        2 
  24  chr24_44544724     ZGre    A    T        0      0        2 
  24  chr24_44544724     ZHar    A    T        0      0        2 
  24  chr24_44544724   Sample    A    T        1      2        2 
  24  chr24_44545097     AAsi    C    A        0      0        2 
  24  chr24_44545097     AKia    C    A        0      0        2 
  24  chr24_44545097     AOna    C    A      0.5      1        2 
  24  chr24_44545097     ASom    C    A        0      0        2 
  24  chr24_44545097     HCab    C    A        0      0        2 
  24  chr24_44545097     HPrz    C    A        0      0        2 
  24  chr24_44545097     ZBoe    C    A        0      0        2 
  24  chr24_44545097     ZGre    C    A        0      0        2 
  24  chr24_44545097     ZHar    C    A        0      0        2 
  24  chr24_44545097   Sample    C    A        0      0        2 
  24  chr24_44563635     AAsi    C    G        0      0        2 
  24  chr24_44563635     AKia    C    G        0      0        2 
  24  chr24_44563635     AOna    C    G      0.5      1        2 
  24  chr24_44563635     ASom    C    G        0      0        2 
  24  chr24_44563635     HCab    C    G        0      0        2 
  24  chr24_44563635     HPrz    C    G        0      0        2 
  24  chr24_44563635     ZBoe    C    G        0      0        2 
  24  chr24_44563635     ZGre    C    G        0      0        2 
  24  chr24_44563635     ZHar    C    G        0      0        2 
  24  chr24_44563635   Sample    C    G        0      0        2 
  24  chr24_44564377     AAsi    C    A        0      0        2 
  24  chr24_44564377     AKia    C    A        0      0        2 
  24  chr24_44564377     AOna    C    A        0      0        2 
  24  chr24_44564377     ASom    C    A        0      0        2 
  24  chr24_44564377     HCab    C    A        1      2        2 
  24  chr24_44564377     HPrz    C    A        1      2        2 
  24  chr24_44564377     ZBoe    C    A        0      0        2 
  24  chr24_44564377     ZGre    C    A        0      0        2 
  24  chr24_44564377     ZHar    C    A        0      0        2 
  24  chr24_44564377   Sample    C    A        1      2        2 
  24  chr24_44617516     AAsi    T    G        0      0        2 
  24  chr24_44617516     AKia    T    G        0      0        2 
  24  chr24_44617516     AOna    T    G        0      0        2 
  24  chr24_44617516     ASom    T    G        0      0        2 
  24  chr24_44617516     HCab    T    G        1      2        2 
  24  chr24_44617516     HPrz    T    G        1      2        2 
  24  chr24_44617516     ZBoe    T    G        0      0        2 
  24  chr24_44617516     ZGre    T    G        0      0        2 
  24  chr24_44617516     ZHar    T    G        0      0        2 
  24  chr24_44617516   Sample    T    G        1      2        2 
  24  chr24_44667413     AAsi    A    C        0      0        2 
  24  chr24_44667413     AKia    A    C        1      2        2 
  24  chr24_44667413     AOna    A    C        0      0        2 
  24  chr24_44667413     ASom    A    C        0      0        2 
  24  chr24_44667413     HCab    A    C        0      0        2 
  24  chr24_44667413     HPrz    A    C        0      0        2 
  24  chr24_44667413     ZBoe    A    C        0      0        2 
  24  chr24_44667413     ZGre    A    C        0      0        2 
  24  chr24_44667413     ZHar    A    C        0      0        2 
  24  chr24_44667413   Sample    A    C        0      0        2 
  24  chr24_44720253     AAsi    C    A        0      0        2 
  24  chr24_44720253     AKia    C    A        0      0        2 
  24  chr24_44720253     AOna    C    A        0      0        2 
  24  chr24_44720253     ASom    C    A        0      0        2 
  24  chr24_44720253     HCab    C    A        0      0        2 
  24  chr24_44720253     HPrz    C    A        0      0        2 
  24  chr24_44720253     ZBoe    C    A        0      0        2 
  24  chr24_44720253     ZGre    C    A        1      2        2 
  24  chr24_44720253     ZHar    C    A        0      0        2 
  24  chr24_44720253   Sample    C    A        0      0        2 
  24  chr24_44748353     AAsi    C    A        0      0        2 
  24  chr24_44748353     AKia    C    A        0      0        2 
  24  chr24_44748353     AOna    C    A        0      0        2 
  24  chr24_44748353     ASom    C    A        0      0        2 
  24  chr24_44748353     HCab    C    A        0      0        2 
  24  chr24_44748353     HPrz    C    A        0      0        2 
  24  chr24_44748353     ZBoe    C    A      0.5      1        2 
  24  chr24_44748353     ZGre    C    A        0      0        2 
  24  chr24_44748353     ZHar    C    A        0      0        2 
  24  chr24_44748353   Sample    C    A        0      0        2 
  24  chr24_44758909     AAsi    A    C        0      0        2 
  24  chr24_44758909     AKia    A    C        0      0        2 
  24  chr24_44758909     AOna    A    C        0      0        2 
  24  chr24_44758909     ASom    A    C        0      0        2 
  24  chr24_44758909     HCab    A    C        0      0        2 
  24  chr24_44758909     HPrz    A    C        0      0        2 
  24  chr24_44758909     ZBoe    A    C        0      0        2 
  24  chr24_44758909     ZGre    A    C        0      0        2 
  24  chr24_44758909     ZHar    A    C        1      2        2 
  24  chr24_44758909   Sample    A    C        0      0        2 
  24  chr24_44759047     AAsi    G    C        0      0        2 
  24  chr24_44759047     AKia    G    C        0      0        2 
  24  chr24_44759047     AOna    G    C        0      0        2 
  24  chr24_44759047     ASom    G    C        1      2        2 
  24  chr24_44759047     HCab    G    C        0      0        2 
  24  chr24_44759047     HPrz    G    C        0      0        2 
  24  chr24_44759047     ZBoe    G    C        0      0        2 
  24  chr24_44759047     ZGre    G    C        0      0        2 
  24  chr24_44759047     ZHar    G    C        0      0        2 
  24  chr24_44759047   Sample    G    C        0      0        2 
  24  chr24_44769591     AAsi    G    T        0      0        2 
  24  chr24_44769591     AKia    G    T        0      0        2 
  24  chr24_44769591     AOna    G    T        0      0        2 
  24  chr24_44769591     ASom    G    T        0      0        2 
  24  chr24_44769591     HCab    G    T        0      0        2 
  24  chr24_44769591     HPrz    G    T        0      0        2 
  24  chr24_44769591     ZBoe    G    T        0      0        2 
  24  chr24_44769591     ZGre    G    T        1      2        2 
  24  chr24_44769591     ZHar    G    T        0      0        2 
  24  chr24_44769591   Sample    G    T        0      0        2 
  24  chr24_44816967     AAsi    C    A        0      0        2 
  24  chr24_44816967     AKia    C    A        0      0        2 
  24  chr24_44816967     AOna    C    A        0      0        2 
  24  chr24_44816967     ASom    C    A        0      0        2 
  24  chr24_44816967     HCab    C    A      0.5      1        2 
  24  chr24_44816967     HPrz    C    A      0.5      1        2 
  24  chr24_44816967     ZBoe    C    A        0      0        2 
  24  chr24_44816967     ZGre    C    A        0      0        2 
  24  chr24_44816967     ZHar    C    A        0      0        2 
  24  chr24_44816967   Sample    C    A        1      2        2 
  24  chr24_44821962     AAsi    G    C        0      0        2 
  24  chr24_44821962     AKia    G    C        0      0        2 
  24  chr24_44821962     AOna    G    C        0      0        2 
  24  chr24_44821962     ASom    G    C        0      0        2 
  24  chr24_44821962     HCab    G    C        0      0        2 
  24  chr24_44821962     HPrz    G    C        0      0        2 
  24  chr24_44821962     ZBoe    G    C        0      0        2 
  24  chr24_44821962     ZGre    G    C        0      0        2 
  24  chr24_44821962     ZHar    G    C        1      2        2 
  24  chr24_44821962   Sample    G    C        0      0        2 
  24  chr24_44826324     AAsi    G    C        0      0        2 
  24  chr24_44826324     AKia    G    C        0      0        2 
  24  chr24_44826324     AOna    G    C        0      0        2 
  24  chr24_44826324     ASom    G    C        0      0        2 
  24  chr24_44826324     HCab    G    C        1      2        2 
  24  chr24_44826324     HPrz    G    C        1      2        2 
  24  chr24_44826324     ZBoe    G    C        0      0        2 
  24  chr24_44826324     ZGre    G    C        0      0        2 
  24  chr24_44826324     ZHar    G    C        0      0        2 
  24  chr24_44826324   Sample    G    C        1      2        2 
  24  chr24_44835947     AAsi    C    G        0      0        2 
  24  chr24_44835947     AKia    C    G        0      0        2 
  24  chr24_44835947     AOna    C    G        0      0        2 
  24  chr24_44835947     ASom    C    G        0      0        2 
  24  chr24_44835947     HCab    C    G        1      2        2 
  24  chr24_44835947     HPrz    C    G        1      2        2 
  24  chr24_44835947     ZBoe    C    G        0      0        2 
  24  chr24_44835947     ZGre    C    G        0      0        2 
  24  chr24_44835947     ZHar    C    G        0      0        2 
  24  chr24_44835947   Sample    C    G        1      2        2 
  24  chr24_44894566     AAsi    G    T        0      0        2 
  24  chr24_44894566     AKia    G    T        0      0        2 
  24  chr24_44894566     AOna    G    T        0      0        2 
  24  chr24_44894566     ASom    G    T        0      0        2 
  24  chr24_44894566     HCab    G    T        1      2        2 
  24  chr24_44894566     HPrz    G    T        1      2        2 
  24  chr24_44894566     ZBoe    G    T        0      0        2 
  24  chr24_44894566     ZGre    G    T        0      0        2 
  24  chr24_44894566     ZHar    G    T        0      0        2 
  24  chr24_44894566   Sample    G    T        1      2        2 
  24  chr24_44928678     AAsi    A    T        0      0        2 
  24  chr24_44928678     AKia    A    T        0      0        2 
  24  chr24_44928678     AOna    A    T        0      0        2 
  24  chr24_44928678     ASom    A    T        0      0        2 
  24  chr24_44928678     HCab    A    T        1      2        2 
  24  chr24_44928678     HPrz    A    T        1      2        2 
  24  chr24_44928678     ZBoe    A    T        0      0        2 
  24  chr24_44928678     ZGre    A    T        0      0        2 
  24  chr24_44928678     ZHar    A    T        0      0        2 
  24  chr24_44928678   Sample    A    T        1      2        2 
  24  chr24_44934964     AAsi    A    C        0      0        2 
  24  chr24_44934964     AKia    A    C        0      0        2 
  24  chr24_44934964     AOna    A    C        0      0        2 
  24  chr24_44934964     ASom    A    C        0      0        2 
  24  chr24_44934964     HCab    A    C        0      0        2 
  24  chr24_44934964     HPrz    A    C      0.5      1        2 
  24  chr24_44934964     ZBoe    A    C        0      0        2 
  24  chr24_44934964     ZGre    A    C        0      0        2 
  24  chr24_44934964     ZHar    A    C        0      0        2 
  24  chr24_44934964   Sample    A    C        0      0        2 
  24  chr24_44942165     AAsi    T    G        0      0        2 
  24  chr24_44942165     AKia    T    G        0      0        2 
  24  chr24_44942165     AOna    T    G        0      0        2 
  24  chr24_44942165     ASom    T    G        0      0        2 
  24  chr24_44942165     HCab    T    G        1      2        2 
  24  chr24_44942165     HPrz    T    G        1      2        2 
  24  chr24_44942165     ZBoe    T    G        0      0        2 
  24  chr24_44942165     ZGre    T    G        0      0        2 
  24  chr24_44942165     ZHar    T    G        0      0        2 
  24  chr24_44942165   Sample    T    G        1      2        2 
  24  chr24_44949418     AAsi    C    A        0      0        2 
  24  chr24_44949418     AKia    C    A        0      0        2 
  24  chr24_44949418     AOna    C    A        0      0        2 
  24  chr24_44949418     ASom    C    A        0      0        2 
  24  chr24_44949418     HCab    C    A        1      2        2 
  24  chr24_44949418     HPrz    C    A        1      2        2 
  24  chr24_44949418     ZBoe    C    A        0      0        2 
  24  chr24_44949418     ZGre    C    A        0      0        2 
  24  chr24_44949418     ZHar    C    A        0      0        2 
  24  chr24_44949418   Sample    C    A        1      2        2 
  24  chr24_44978874     AAsi    C    G        1      2        2 
  24  chr24_44978874     AKia    C    G        0      0        2 
  24  chr24_44978874     AOna    C    G        0      0        2 
  24  chr24_44978874     ASom    C    G        0      0        2 
  24  chr24_44978874     HCab    C    G        0      0        2 
  24  chr24_44978874     HPrz    C    G        0      0        2 
  24  chr24_44978874     ZBoe    C    G        0      0        2 
  24  chr24_44978874     ZGre    C    G        0      0        2 
  24  chr24_44978874     ZHar    C    G        0      0        2 
  24  chr24_44978874   Sample    C    G        0      0        2 
  24  chr24_45001472     AAsi    A    C        0      0        2 
  24  chr24_45001472     AKia    A    C        0      0        2 
  24  chr24_45001472     AOna    A    C        0      0        2 
  24  chr24_45001472     ASom    A    C        0      0        2 
  24  chr24_45001472     HCab    A    C        1      2        2 
  24  chr24_45001472     HPrz    A    C        1      2        2 
  24  chr24_45001472     ZBoe    A    C        0      0        2 
  24  chr24_45001472     ZGre    A    C        0      0        2 
  24  chr24_45001472     ZHar    A    C        0      0        2 
  24  chr24_45001472   Sample    A    C        1      2        2 
  24  chr24_45006140     AAsi    G    C        0      0        2 
  24  chr24_45006140     AKia    G    C        0      0        2 
  24  chr24_45006140     AOna    G    C        0      0        2 
  24  chr24_45006140     ASom    G    C        0      0        2 
  24  chr24_45006140     HCab    G    C        0      0        2 
  24  chr24_45006140     HPrz    G    C        0      0        2 
  24  chr24_45006140     ZBoe    G    C        1      2        2 
  24  chr24_45006140     ZGre    G    C        0      0        2 
  24  chr24_45006140     ZHar    G    C        0      0        2 
  24  chr24_45006140   Sample    G    C        0      0        2 
  24  chr24_45006690     AAsi    C    G        0      0        2 
  24  chr24_45006690     AKia    C    G        0      0        2 
  24  chr24_45006690     AOna    C    G        0      0        2 
  24  chr24_45006690     ASom    C    G        0      0        2 
  24  chr24_45006690     HCab    C    G        1      2        2 
  24  chr24_45006690     HPrz    C    G        1      2        2 
  24  chr24_45006690     ZBoe    C    G        0      0        2 
  24  chr24_45006690     ZGre    C    G        0      0        2 
  24  chr24_45006690     ZHar    C    G        0      0        2 
  24  chr24_45006690   Sample    C    G        1      2        2 
  24  chr24_45042883     AAsi    C    A        1      2        2 
  24  chr24_45042883     AKia    C    A        1      2        2 
  24  chr24_45042883     AOna    C    A        1      2        2 
  24  chr24_45042883     ASom    C    A        1      2        2 
  24  chr24_45042883     HCab    C    A        0      0        2 
  24  chr24_45042883     HPrz    C    A        0      0        2 
  24  chr24_45042883     ZBoe    C    A        0      0        2 
  24  chr24_45042883     ZGre    C    A        0      0        2 
  24  chr24_45042883     ZHar    C    A        0      0        2 
  24  chr24_45042883   Sample    C    A        0      0        2 
  24  chr24_45046309     AAsi    G    C        0      0        2 
  24  chr24_45046309     AKia    G    C        0      0        2 
  24  chr24_45046309     AOna    G    C        0      0        2 
  24  chr24_45046309     ASom    G    C        0      0        2 
  24  chr24_45046309     HCab    G    C        0      0        2 
  24  chr24_45046309     HPrz    G    C        0      0        2 
  24  chr24_45046309     ZBoe    G    C        0      0        2 
  24  chr24_45046309     ZGre    G    C        0      0        2 
  24  chr24_45046309     ZHar    G    C        1      2        2 
  24  chr24_45046309   Sample    G    C        0      0        2 
  24  chr24_45067164     AAsi    C    A        0      0        2 
  24  chr24_45067164     AKia    C    A        0      0        2 
  24  chr24_45067164     AOna    C    A      0.5      1        2 
  24  chr24_45067164     ASom    C    A        0      0        2 
  24  chr24_45067164     HCab    C    A        0      0        2 
  24  chr24_45067164     HPrz    C    A        0      0        2 
  24  chr24_45067164     ZBoe    C    A        0      0        2 
  24  chr24_45067164     ZGre    C    A        0      0        2 
  24  chr24_45067164     ZHar    C    A        0      0        2 
  24  chr24_45067164   Sample    C    A        0      0        2 
  24  chr24_45067975     AAsi    A    C        0      0        2 
  24  chr24_45067975     AKia    A    C        0      0        2 
  24  chr24_45067975     AOna    A    C        0      0        2 
  24  chr24_45067975     ASom    A    C        0      0        2 
  24  chr24_45067975     HCab    A    C        1      2        2 
  24  chr24_45067975     HPrz    A    C        1      2        2 
  24  chr24_45067975     ZBoe    A    C        0      0        2 
  24  chr24_45067975     ZGre    A    C        0      0        2 
  24  chr24_45067975     ZHar    A    C        0      0        2 
  24  chr24_45067975   Sample    A    C        1      2        2 
  24  chr24_45087425     AAsi    A    T        0      0        2 
  24  chr24_45087425     AKia    A    T        0      0        2 
  24  chr24_45087425     AOna    A    T        0      0        2 
  24  chr24_45087425     ASom    A    T        0      0        2 
  24  chr24_45087425     HCab    A    T      0.5      1        2 
  24  chr24_45087425     HPrz    A    T        0      0        2 
  24  chr24_45087425     ZBoe    A    T        0      0        2 
  24  chr24_45087425     ZGre    A    T        0      0        2 
  24  chr24_45087425     ZHar    A    T        0      0        2 
  24  chr24_45087425   Sample    A    T        0      0        2 
  24  chr24_45098420     AAsi    G    C        0      0        2 
  24  chr24_45098420     AKia    G    C        0      0        2 
  24  chr24_45098420     AOna    G    C        0      0        2 
  24  chr24_45098420     ASom    G    C        0      0        2 
  24  chr24_45098420     HCab    G    C        1      2        2 
  24  chr24_45098420     HPrz    G    C        1      2        2 
  24  chr24_45098420     ZBoe    G    C        0      0        2 
  24  chr24_45098420     ZGre    G    C        0      0        2 
  24  chr24_45098420     ZHar    G    C        0      0        2 
  24  chr24_45098420   Sample    G    C        1      2        2 
  24  chr24_45106490     AAsi    T    A        0      0        2 
  24  chr24_45106490     AKia    T    A        0      0        2 
  24  chr24_45106490     AOna    T    A        0      0        2 
  24  chr24_45106490     ASom    T    A        0      0        2 
  24  chr24_45106490     HCab    T    A        0      0        2 
  24  chr24_45106490     HPrz    T    A        0      0        2 
  24  chr24_45106490     ZBoe    T    A        0      0        2 
  24  chr24_45106490     ZGre    T    A        0      0        2 
  24  chr24_45106490     ZHar    T    A        1      2        2 
  24  chr24_45106490   Sample    T    A        0      0        2 
  24  chr24_45114960     AAsi    T    A        1      2        2 
  24  chr24_45114960     AKia    T    A        0      0        2 
  24  chr24_45114960     AOna    T    A        0      0        2 
  24  chr24_45114960     ASom    T    A        1      2        2 
  24  chr24_45114960     HCab    T    A        0      0        2 
  24  chr24_45114960     HPrz    T    A        0      0        2 
  24  chr24_45114960     ZBoe    T    A        0      0        2 
  24  chr24_45114960     ZGre    T    A        0      0        2 
  24  chr24_45114960     ZHar    T    A        0      0        2 
  24  chr24_45114960   Sample    T    A        0      0        2 
  24  chr24_45117369     AAsi    G    C        0      0        2 
  24  chr24_45117369     AKia    G    C        0      0        2 
  24  chr24_45117369     AOna    G    C        0      0        2 
  24  chr24_45117369     ASom    G    C        0      0        2 
  24  chr24_45117369     HCab    G    C        0      0        2 
  24  chr24_45117369     HPrz    G    C        0      0        2 
  24  chr24_45117369     ZBoe    G    C        0      0        2 
  24  chr24_45117369     ZGre    G    C        1      2        2 
  24  chr24_45117369     ZHar    G    C        0      0        2 
  24  chr24_45117369   Sample    G    C        0      0        2 
  24  chr24_45117788     AAsi    C    G        1      2        2 
  24  chr24_45117788     AKia    C    G        0      0        2 
  24  chr24_45117788     AOna    C    G        0      0        2 
  24  chr24_45117788     ASom    C    G        1      2        2 
  24  chr24_45117788     HCab    C    G        0      0        2 
  24  chr24_45117788     HPrz    C    G        0      0        2 
  24  chr24_45117788     ZBoe    C    G        0      0        2 
  24  chr24_45117788     ZGre    C    G        0      0        2 
  24  chr24_45117788     ZHar    C    G        0      0        2 
  24  chr24_45117788   Sample    C    G        0      0        2 
  24  chr24_45140743     AAsi    C    G        0      0        2 
  24  chr24_45140743     AKia    C    G        0      0        2 
  24  chr24_45140743     AOna    C    G      0.5      1        2 
  24  chr24_45140743     ASom    C    G        0      0        2 
  24  chr24_45140743     HCab    C    G        0      0        2 
  24  chr24_45140743     HPrz    C    G        0      0        2 
  24  chr24_45140743     ZBoe    C    G        0      0        2 
  24  chr24_45140743     ZGre    C    G        0      0        2 
  24  chr24_45140743     ZHar    C    G        0      0        2 
  24  chr24_45140743   Sample    C    G        0      0        2 
  24  chr24_45142476     AAsi    C    A        0      0        2 
  24  chr24_45142476     AKia    C    A        0      0        2 
  24  chr24_45142476     AOna    C    A        0      0        2 
  24  chr24_45142476     ASom    C    A        0      0        2 
  24  chr24_45142476     HCab    C    A        0      0        2 
  24  chr24_45142476     HPrz    C    A        0      0        2 
  24  chr24_45142476     ZBoe    C    A        0      0        2 
  24  chr24_45142476     ZGre    C    A        1      2        2 
  24  chr24_45142476     ZHar    C    A        0      0        2 
  24  chr24_45142476   Sample    C    A        0      0        2 
  24  chr24_45155407     AAsi    G    C        0      0        2 
  24  chr24_45155407     AKia    G    C        0      0        2 
  24  chr24_45155407     AOna    G    C        0      0        2 
  24  chr24_45155407     ASom    G    C        0      0        2 
  24  chr24_45155407     HCab    G    C        0      0        2 
  24  chr24_45155407     HPrz    G    C        0      0        2 
  24  chr24_45155407     ZBoe    G    C        0      0        2 
  24  chr24_45155407     ZGre    G    C        1      2        2 
  24  chr24_45155407     ZHar    G    C        0      0        2 
  24  chr24_45155407   Sample    G    C        0      0        2 
  24  chr24_45165198     AAsi    G    C        0      0        2 
  24  chr24_45165198     AKia    G    C        0      0        2 
  24  chr24_45165198     AOna    G    C        1      2        2 
  24  chr24_45165198     ASom    G    C        0      0        2 
  24  chr24_45165198     HCab    G    C        0      0        2 
  24  chr24_45165198     HPrz    G    C        0      0        2 
  24  chr24_45165198     ZBoe    G    C        0      0        2 
  24  chr24_45165198     ZGre    G    C        0      0        2 
  24  chr24_45165198     ZHar    G    C        0      0        2 
  24  chr24_45165198   Sample    G    C        0      0        2 
  24  chr24_45169395     AAsi    A    C        0      0        2 
  24  chr24_45169395     AKia    A    C        0      0        2 
  24  chr24_45169395     AOna    A    C        1      2        2 
  24  chr24_45169395     ASom    A    C        0      0        2 
  24  chr24_45169395     HCab    A    C        0      0        2 
  24  chr24_45169395     HPrz    A    C        0      0        2 
  24  chr24_45169395     ZBoe    A    C        0      0        2 
  24  chr24_45169395     ZGre    A    C        0      0        2 
  24  chr24_45169395     ZHar    A    C        0      0        2 
  24  chr24_45169395   Sample    A    C        0      0        2 
  24  chr24_45181593     AAsi    C    A        0      0        2 
  24  chr24_45181593     AKia    C    A        0      0        2 
  24  chr24_45181593     AOna    C    A        0      0        2 
  24  chr24_45181593     ASom    C    A        0      0        2 
  24  chr24_45181593     HCab    C    A        1      2        2 
  24  chr24_45181593     HPrz    C    A        1      2        2 
  24  chr24_45181593     ZBoe    C    A        0      0        2 
  24  chr24_45181593     ZGre    C    A        0      0        2 
  24  chr24_45181593     ZHar    C    A        0      0        2 
  24  chr24_45181593   Sample    C    A        1      2        2 
  24  chr24_45224387     AAsi    A    T        0      0        2 
  24  chr24_45224387     AKia    A    T        0      0        2 
  24  chr24_45224387     AOna    A    T      0.5      1        2 
  24  chr24_45224387     ASom    A    T        0      0        2 
  24  chr24_45224387     HCab    A    T        0      0        2 
  24  chr24_45224387     HPrz    A    T        0      0        2 
  24  chr24_45224387     ZBoe    A    T        0      0        2 
  24  chr24_45224387     ZGre    A    T        0      0        2 
  24  chr24_45224387     ZHar    A    T        0      0        2 
  24  chr24_45224387   Sample    A    T        0      0        2 
  24  chr24_45229498     AAsi    C    A        0      0        2 
  24  chr24_45229498     AKia    C    A        0      0        2 
  24  chr24_45229498     AOna    C    A        0      0        2 
  24  chr24_45229498     ASom    C    A        0      0        2 
  24  chr24_45229498     HCab    C    A        1      2        2 
  24  chr24_45229498     HPrz    C    A        1      2        2 
  24  chr24_45229498     ZBoe    C    A        0      0        2 
  24  chr24_45229498     ZGre    C    A        0      0        2 
  24  chr24_45229498     ZHar    C    A        0      0        2 
  24  chr24_45229498   Sample    C    A        1      2        2 
  24  chr24_45266956     AAsi    A    T        0      0        2 
  24  chr24_45266956     AKia    A    T        0      0        2 
  24  chr24_45266956     AOna    A    T        0      0        2 
  24  chr24_45266956     ASom    A    T        0      0        2 
  24  chr24_45266956     HCab    A    T        1      2        2 
  24  chr24_45266956     HPrz    A    T        1      2        2 
  24  chr24_45266956     ZBoe    A    T        0      0        2 
  24  chr24_45266956     ZGre    A    T        0      0        2 
  24  chr24_45266956     ZHar    A    T        0      0        2 
  24  chr24_45266956   Sample    A    T        1      2        2 
  24  chr24_45273656     AAsi    G    T        0      0        2 
  24  chr24_45273656     AKia    G    T        0      0        2 
  24  chr24_45273656     AOna    G    T        0      0        2 
  24  chr24_45273656     ASom    G    T        0      0        2 
  24  chr24_45273656     HCab    G    T        0      0        2 
  24  chr24_45273656     HPrz    G    T        0      0        2 
  24  chr24_45273656     ZBoe    G    T        0      0        2 
  24  chr24_45273656     ZGre    G    T        0      0        2 
  24  chr24_45273656     ZHar    G    T        1      2        2 
  24  chr24_45273656   Sample    G    T        0      0        2 
  24  chr24_45276368     AAsi    C    G        0      0        2 
  24  chr24_45276368     AKia    C    G      0.5      1        2 
  24  chr24_45276368     AOna    C    G        0      0        2 
  24  chr24_45276368     ASom    C    G        0      0        2 
  24  chr24_45276368     HCab    C    G        0      0        2 
  24  chr24_45276368     HPrz    C    G        0      0        2 
  24  chr24_45276368     ZBoe    C    G        0      0        2 
  24  chr24_45276368     ZGre    C    G        0      0        2 
  24  chr24_45276368     ZHar    C    G        0      0        2 
  24  chr24_45276368   Sample    C    G        0      0        2 
  24  chr24_45298135     AAsi    A    T        0      0        2 
  24  chr24_45298135     AKia    A    T        0      0        2 
  24  chr24_45298135     AOna    A    T        0      0        2 
  24  chr24_45298135     ASom    A    T        0      0        2 
  24  chr24_45298135     HCab    A    T        1      2        2 
  24  chr24_45298135     HPrz    A    T        1      2        2 
  24  chr24_45298135     ZBoe    A    T        0      0        2 
  24  chr24_45298135     ZGre    A    T        0      0        2 
  24  chr24_45298135     ZHar    A    T        0      0        2 
  24  chr24_45298135   Sample    A    T        1      2        2 
  24  chr24_45300684     AAsi    T    A        0      0        2 
  24  chr24_45300684     AKia    T    A        0      0        2 
  24  chr24_45300684     AOna    T    A        0      0        2 
  24  chr24_45300684     ASom    T    A        0      0        2 
  24  chr24_45300684     HCab    T    A        1      2        2 
  24  chr24_45300684     HPrz    T    A        1      2        2 
  24  chr24_45300684     ZBoe    T    A        0      0        2 
  24  chr24_45300684     ZGre    T    A        0      0        2 
  24  chr24_45300684     ZHar    T    A        0      0        2 
  24  chr24_45300684   Sample    T    A        1      2        2 
  24  chr24_45310724     AAsi    G    T        0      0        2 
  24  chr24_45310724     AKia    G    T        0      0        2 
  24  chr24_45310724     AOna    G    T        0      0        2 
  24  chr24_45310724     ASom    G    T        0      0        2 
  24  chr24_45310724     HCab    G    T        1      2        2 
  24  chr24_45310724     HPrz    G    T        1      2        2 
  24  chr24_45310724     ZBoe    G    T        0      0        2 
  24  chr24_45310724     ZGre    G    T        0      0        2 
  24  chr24_45310724     ZHar    G    T        0      0        2 
  24  chr24_45310724   Sample    G    T        1      2        2 
  24  chr24_45327513     AAsi    A    C        0      0        2 
  24  chr24_45327513     AKia    A    C        0      0        2 
  24  chr24_45327513     AOna    A    C        0      0        2 
  24  chr24_45327513     ASom    A    C        0      0        2 
  24  chr24_45327513     HCab    A    C        0      0        2 
  24  chr24_45327513     HPrz    A    C        0      0        2 
  24  chr24_45327513     ZBoe    A    C      0.5      1        2 
  24  chr24_45327513     ZGre    A    C        0      0        2 
  24  chr24_45327513     ZHar    A    C        0      0        2 
  24  chr24_45327513   Sample    A    C        0      0        2 
  24  chr24_45351479     AAsi    G    T        0      0        2 
  24  chr24_45351479     AKia    G    T      0.5      1        2 
  24  chr24_45351479     AOna    G    T        0      0        2 
  24  chr24_45351479     ASom    G    T        0      0        2 
  24  chr24_45351479     HCab    G    T        0      0        2 
  24  chr24_45351479     HPrz    G    T        0      0        2 
  24  chr24_45351479     ZBoe    G    T        0      0        2 
  24  chr24_45351479     ZGre    G    T        0      0        2 
  24  chr24_45351479     ZHar    G    T        0      0        2 
  24  chr24_45351479   Sample    G    T        0      0        2 
  24  chr24_45353497     AAsi    A    C        0      0        2 
  24  chr24_45353497     AKia    A    C        0      0        2 
  24  chr24_45353497     AOna    A    C        0      0        2 
  24  chr24_45353497     ASom    A    C        0      0        2 
  24  chr24_45353497     HCab    A    C        0      0        2 
  24  chr24_45353497     HPrz    A    C        0      0        2 
  24  chr24_45353497     ZBoe    A    C        0      0        2 
  24  chr24_45353497     ZGre    A    C        0      0        2 
  24  chr24_45353497     ZHar    A    C        1      2        2 
  24  chr24_45353497   Sample    A    C        0      0        2 
  24  chr24_45360429     AAsi    A    T        0      0        2 
  24  chr24_45360429     AKia    A    T        0      0        2 
  24  chr24_45360429     AOna    A    T        0      0        2 
  24  chr24_45360429     ASom    A    T        0      0        2 
  24  chr24_45360429     HCab    A    T        1      2        2 
  24  chr24_45360429     HPrz    A    T        1      2        2 
  24  chr24_45360429     ZBoe    A    T        0      0        2 
  24  chr24_45360429     ZGre    A    T        0      0        2 
  24  chr24_45360429     ZHar    A    T        0      0        2 
  24  chr24_45360429   Sample    A    T        1      2        2 
  24  chr24_45362211     AAsi    G    T        0      0        2 
  24  chr24_45362211     AKia    G    T        0      0        2 
  24  chr24_45362211     AOna    G    T        0      0        2 
  24  chr24_45362211     ASom    G    T        0      0        2 
  24  chr24_45362211     HCab    G    T        1      2        2 
  24  chr24_45362211     HPrz    G    T        1      2        2 
  24  chr24_45362211     ZBoe    G    T        0      0        2 
  24  chr24_45362211     ZGre    G    T        0      0        2 
  24  chr24_45362211     ZHar    G    T        0      0        2 
  24  chr24_45362211   Sample    G    T        1      2        2 
  24  chr24_45373509     AAsi    C    G        0      0        2 
  24  chr24_45373509     AKia    C    G        0      0        2 
  24  chr24_45373509     AOna    C    G        0      0        2 
  24  chr24_45373509     ASom    C    G        0      0        2 
  24  chr24_45373509     HCab    C    G        1      2        2 
  24  chr24_45373509     HPrz    C    G        1      2        2 
  24  chr24_45373509     ZBoe    C    G        0      0        2 
  24  chr24_45373509     ZGre    C    G        0      0        2 
  24  chr24_45373509     ZHar    C    G        0      0        2 
  24  chr24_45373509   Sample    C    G        1      2        2 
  24  chr24_45400424     AAsi    G    T        0      0        2 
  24  chr24_45400424     AKia    G    T        0      0        2 
  24  chr24_45400424     AOna    G    T        0      0        2 
  24  chr24_45400424     ASom    G    T        0      0        2 
  24  chr24_45400424     HCab    G    T        1      2        2 
  24  chr24_45400424     HPrz    G    T        1      2        2 
  24  chr24_45400424     ZBoe    G    T        0      0        2 
  24  chr24_45400424     ZGre    G    T        0      0        2 
  24  chr24_45400424     ZHar    G    T        0      0        2 
  24  chr24_45400424   Sample    G    T        1      2        2 
  24  chr24_45422614     AAsi    G    C        1      2        2 
  24  chr24_45422614     AKia    G    C        0      0        2 
  24  chr24_45422614     AOna    G    C        0      0        2 
  24  chr24_45422614     ASom    G    C        0      0        2 
  24  chr24_45422614     HCab    G    C        0      0        2 
  24  chr24_45422614     HPrz    G    C        0      0        2 
  24  chr24_45422614     ZBoe    G    C        0      0        2 
  24  chr24_45422614     ZGre    G    C        0      0        2 
  24  chr24_45422614     ZHar    G    C        0      0        2 
  24  chr24_45422614   Sample    G    C        0      0        2 
  24  chr24_45428941     AAsi    G    C      0.5      1        2 
  24  chr24_45428941     AKia    G    C        0      0        2 
  24  chr24_45428941     AOna    G    C        0      0        2 
  24  chr24_45428941     ASom    G    C        0      0        2 
  24  chr24_45428941     HCab    G    C        0      0        2 
  24  chr24_45428941     HPrz    G    C        0      0        2 
  24  chr24_45428941     ZBoe    G    C        0      0        2 
  24  chr24_45428941     ZGre    G    C        0      0        2 
  24  chr24_45428941     ZHar    G    C        0      0        2 
  24  chr24_45428941   Sample    G    C        0      0        2 
  24  chr24_45428995     AAsi    C    G        0      0        2 
  24  chr24_45428995     AKia    C    G        0      0        2 
  24  chr24_45428995     AOna    C    G        0      0        2 
  24  chr24_45428995     ASom    C    G        0      0        2 
  24  chr24_45428995     HCab    C    G      0.5      1        2 
  24  chr24_45428995     HPrz    C    G        0      0        2 
  24  chr24_45428995     ZBoe    C    G        0      0        2 
  24  chr24_45428995     ZGre    C    G        0      0        2 
  24  chr24_45428995     ZHar    C    G        0      0        2 
  24  chr24_45428995   Sample    C    G        0      0        2 
  24  chr24_45441777     AAsi    C    A        0      0        2 
  24  chr24_45441777     AKia    C    A        0      0        2 
  24  chr24_45441777     AOna    C    A      0.5      1        2 
  24  chr24_45441777     ASom    C    A        0      0        2 
  24  chr24_45441777     HCab    C    A        0      0        2 
  24  chr24_45441777     HPrz    C    A        0      0        2 
  24  chr24_45441777     ZBoe    C    A        0      0        2 
  24  chr24_45441777     ZGre    C    A        0      0        2 
  24  chr24_45441777     ZHar    C    A        0      0        2 
  24  chr24_45441777   Sample    C    A        0      0        2 
  24  chr24_45467113     AAsi    C    A        0      0        2 
  24  chr24_45467113     AKia    C    A        0      0        2 
  24  chr24_45467113     AOna    C    A        0      0        2 
  24  chr24_45467113     ASom    C    A        0      0        2 
  24  chr24_45467113     HCab    C    A        0      0        2 
  24  chr24_45467113     HPrz    C    A        0      0        2 
  24  chr24_45467113     ZBoe    C    A        1      2        2 
  24  chr24_45467113     ZGre    C    A        0      0        2 
  24  chr24_45467113     ZHar    C    A        0      0        2 
  24  chr24_45467113   Sample    C    A        0      0        2 
  24  chr24_45517963     AAsi    T    A        0      0        2 
  24  chr24_45517963     AKia    T    A        0      0        2 
  24  chr24_45517963     AOna    T    A        0      0        2 
  24  chr24_45517963     ASom    T    A        0      0        2 
  24  chr24_45517963     HCab    T    A        1      2        2 
  24  chr24_45517963     HPrz    T    A        1      2        2 
  24  chr24_45517963     ZBoe    T    A        0      0        2 
  24  chr24_45517963     ZGre    T    A        0      0        2 
  24  chr24_45517963     ZHar    T    A        0      0        2 
  24  chr24_45517963   Sample    T    A        1      2        2 
  24  chr24_45532352     AAsi    C    G        0      0        2 
  24  chr24_45532352     AKia    C    G      0.5      1        2 
  24  chr24_45532352     AOna    C    G        0      0        2 
  24  chr24_45532352     ASom    C    G        0      0        2 
  24  chr24_45532352     HCab    C    G        0      0        2 
  24  chr24_45532352     HPrz    C    G        0      0        2 
  24  chr24_45532352     ZBoe    C    G        0      0        2 
  24  chr24_45532352     ZGre    C    G        0      0        2 
  24  chr24_45532352     ZHar    C    G        0      0        2 
  24  chr24_45532352   Sample    C    G        0      0        2 
  24  chr24_45545044     AAsi    A    C        0      0        2 
  24  chr24_45545044     AKia    A    C        0      0        2 
  24  chr24_45545044     AOna    A    C        0      0        2 
  24  chr24_45545044     ASom    A    C        0      0        2 
  24  chr24_45545044     HCab    A    C        1      2        2 
  24  chr24_45545044     HPrz    A    C        1      2        2 
  24  chr24_45545044     ZBoe    A    C        0      0        2 
  24  chr24_45545044     ZGre    A    C        0      0        2 
  24  chr24_45545044     ZHar    A    C        0      0        2 
  24  chr24_45545044   Sample    A    C        1      2        2 
  24  chr24_45550304     AAsi    A    T        0      0        2 
  24  chr24_45550304     AKia    A    T        0      0        2 
  24  chr24_45550304     AOna    A    T        0      0        2 
  24  chr24_45550304     ASom    A    T        0      0        2 
  24  chr24_45550304     HCab    A    T        1      2        2 
  24  chr24_45550304     HPrz    A    T        1      2        2 
  24  chr24_45550304     ZBoe    A    T        0      0        2 
  24  chr24_45550304     ZGre    A    T        0      0        2 
  24  chr24_45550304     ZHar    A    T        0      0        2 
  24  chr24_45550304   Sample    A    T        1      2        2 
  24  chr24_45575654     AAsi    G    T        0      0        2 
  24  chr24_45575654     AKia    G    T        0      0        2 
  24  chr24_45575654     AOna    G    T        0      0        2 
  24  chr24_45575654     ASom    G    T        0      0        2 
  24  chr24_45575654     HCab    G    T        1      2        2 
  24  chr24_45575654     HPrz    G    T        1      2        2 
  24  chr24_45575654     ZBoe    G    T        0      0        2 
  24  chr24_45575654     ZGre    G    T        0      0        2 
  24  chr24_45575654     ZHar    G    T        0      0        2 
  24  chr24_45575654   Sample    G    T        1      2        2 
  24  chr24_45583553     AAsi    A    C        1      2        2 
  24  chr24_45583553     AKia    A    C        0      0        2 
  24  chr24_45583553     AOna    A    C        0      0        2 
  24  chr24_45583553     ASom    A    C        1      2        2 
  24  chr24_45583553     HCab    A    C        0      0        2 
  24  chr24_45583553     HPrz    A    C        0      0        2 
  24  chr24_45583553     ZBoe    A    C        0      0        2 
  24  chr24_45583553     ZGre    A    C        0      0        2 
  24  chr24_45583553     ZHar    A    C        0      0        2 
  24  chr24_45583553   Sample    A    C        0      0        2 
  24  chr24_45588002     AAsi    C    G        0      0        2 
  24  chr24_45588002     AKia    C    G        0      0        2 
  24  chr24_45588002     AOna    C    G        1      2        2 
  24  chr24_45588002     ASom    C    G        0      0        2 
  24  chr24_45588002     HCab    C    G        0      0        2 
  24  chr24_45588002     HPrz    C    G        0      0        2 
  24  chr24_45588002     ZBoe    C    G        0      0        2 
  24  chr24_45588002     ZGre    C    G        0      0        2 
  24  chr24_45588002     ZHar    C    G        0      0        2 
  24  chr24_45588002   Sample    C    G        0      0        2 
  24  chr24_45596759     AAsi    C    G        0      0        2 
  24  chr24_45596759     AKia    C    G        0      0        2 
  24  chr24_45596759     AOna    C    G        0      0        2 
  24  chr24_45596759     ASom    C    G        0      0        2 
  24  chr24_45596759     HCab    C    G        0      0        2 
  24  chr24_45596759     HPrz    C    G        0      0        2 
  24  chr24_45596759     ZBoe    C    G      0.5      1        2 
  24  chr24_45596759     ZGre    C    G        0      0        2 
  24  chr24_45596759     ZHar    C    G        0      0        2 
  24  chr24_45596759   Sample    C    G        0      0        2 
  24  chr24_45599738     AAsi    G    T        0      0        2 
  24  chr24_45599738     AKia    G    T        0      0        2 
  24  chr24_45599738     AOna    G    T        0      0        2 
  24  chr24_45599738     ASom    G    T        0      0        2 
  24  chr24_45599738     HCab    G    T      0.5      1        2 
  24  chr24_45599738     HPrz    G    T      0.5      1        2 
  24  chr24_45599738     ZBoe    G    T        0      0        2 
  24  chr24_45599738     ZGre    G    T        0      0        2 
  24  chr24_45599738     ZHar    G    T        0      0        2 
  24  chr24_45599738   Sample    G    T        1      2        2 
  24  chr24_45632458     AAsi    A    C        0      0        2 
  24  chr24_45632458     AKia    A    C        0      0        2 
  24  chr24_45632458     AOna    A    C        0      0        2 
  24  chr24_45632458     ASom    A    C        0      0        2 
  24  chr24_45632458     HCab    A    C      0.5      1        2 
  24  chr24_45632458     HPrz    A    C      0.5      1        2 
  24  chr24_45632458     ZBoe    A    C        0      0        2 
  24  chr24_45632458     ZGre    A    C        0      0        2 
  24  chr24_45632458     ZHar    A    C        0      0        2 
  24  chr24_45632458   Sample    A    C        1      2        2 
  24  chr24_45665000     AAsi    C    G        0      0        2 
  24  chr24_45665000     AKia    C    G        0      0        2 
  24  chr24_45665000     AOna    C    G        0      0        2 
  24  chr24_45665000     ASom    C    G        0      0        2 
  24  chr24_45665000     HCab    C    G      0.5      1        2 
  24  chr24_45665000     HPrz    C    G      0.5      1        2 
  24  chr24_45665000     ZBoe    C    G        0      0        2 
  24  chr24_45665000     ZGre    C    G        0      0        2 
  24  chr24_45665000     ZHar    C    G        0      0        2 
  24  chr24_45665000   Sample    C    G        1      2        2 
  24  chr24_45670757     AAsi    C    G        0      0        2 
  24  chr24_45670757     AKia    C    G        1      2        2 
  24  chr24_45670757     AOna    C    G        0      0        2 
  24  chr24_45670757     ASom    C    G        0      0        2 
  24  chr24_45670757     HCab    C    G        0      0        2 
  24  chr24_45670757     HPrz    C    G        0      0        2 
  24  chr24_45670757     ZBoe    C    G        0      0        2 
  24  chr24_45670757     ZGre    C    G        0      0        2 
  24  chr24_45670757     ZHar    C    G        0      0        2 
  24  chr24_45670757   Sample    C    G        0      0        2 
  24  chr24_45671831     AAsi    T    G        0      0        2 
  24  chr24_45671831     AKia    T    G        0      0        2 
  24  chr24_45671831     AOna    T    G        0      0        2 
  24  chr24_45671831     ASom    T    G        0      0        2 
  24  chr24_45671831     HCab    T    G      0.5      1        2 
  24  chr24_45671831     HPrz    T    G      0.5      1        2 
  24  chr24_45671831     ZBoe    T    G        0      0        2 
  24  chr24_45671831     ZGre    T    G        0      0        2 
  24  chr24_45671831     ZHar    T    G        0      0        2 
  24  chr24_45671831   Sample    T    G        0      0        2 
  24  chr24_45684719     AAsi    T    G        0      0        2 
  24  chr24_45684719     AKia    T    G        0      0        2 
  24  chr24_45684719     AOna    T    G        0      0        2 
  24  chr24_45684719     ASom    T    G        0      0        2 
  24  chr24_45684719     HCab    T    G        1      2        2 
  24  chr24_45684719     HPrz    T    G        1      2        2 
  24  chr24_45684719     ZBoe    T    G        0      0        2 
  24  chr24_45684719     ZGre    T    G        0      0        2 
  24  chr24_45684719     ZHar    T    G        0      0        2 
  24  chr24_45684719   Sample    T    G        1      2        2 
  24  chr24_45689119     AAsi    G    C      0.5      1        2 
  24  chr24_45689119     AKia    G    C        0      0        2 
  24  chr24_45689119     AOna    G    C        0      0        2 
  24  chr24_45689119     ASom    G    C        0      0        2 
  24  chr24_45689119     HCab    G    C        0      0        2 
  24  chr24_45689119     HPrz    G    C        0      0        2 
  24  chr24_45689119     ZBoe    G    C        0      0        2 
  24  chr24_45689119     ZGre    G    C        0      0        2 
  24  chr24_45689119     ZHar    G    C        0      0        2 
  24  chr24_45689119   Sample    G    C        0      0        2 
  24  chr24_45716629     AAsi    A    C        0      0        2 
  24  chr24_45716629     AKia    A    C        0      0        2 
  24  chr24_45716629     AOna    A    C        0      0        2 
  24  chr24_45716629     ASom    A    C        0      0        2 
  24  chr24_45716629     HCab    A    C        1      2        2 
  24  chr24_45716629     HPrz    A    C        1      2        2 
  24  chr24_45716629     ZBoe    A    C        0      0        2 
  24  chr24_45716629     ZGre    A    C        0      0        2 
  24  chr24_45716629     ZHar    A    C        0      0        2 
  24  chr24_45716629   Sample    A    C        1      2        2 
  24  chr24_45722588     AAsi    G    T        0      0        2 
  24  chr24_45722588     AKia    G    T        0      0        2 
  24  chr24_45722588     AOna    G    T        0      0        2 
  24  chr24_45722588     ASom    G    T        0      0        2 
  24  chr24_45722588     HCab    G    T        0      0        2 
  24  chr24_45722588     HPrz    G    T        0      0        2 
  24  chr24_45722588     ZBoe    G    T      0.5      1        2 
  24  chr24_45722588     ZGre    G    T        0      0        2 
  24  chr24_45722588     ZHar    G    T        0      0        2 
  24  chr24_45722588   Sample    G    T        0      0        2 
  24  chr24_45738896     AAsi    C    A        0      0        2 
  24  chr24_45738896     AKia    C    A        0      0        2 
  24  chr24_45738896     AOna    C    A        0      0        2 
  24  chr24_45738896     ASom    C    A        1      2        2 
  24  chr24_45738896     HCab    C    A        0      0        2 
  24  chr24_45738896     HPrz    C    A        0      0        2 
  24  chr24_45738896     ZBoe    C    A        0      0        2 
  24  chr24_45738896     ZGre    C    A        0      0        2 
  24  chr24_45738896     ZHar    C    A        0      0        2 
  24  chr24_45738896   Sample    C    A        0      0        2 
  24  chr24_45752166     AAsi    T    G        0      0        2 
  24  chr24_45752166     AKia    T    G        0      0        2 
  24  chr24_45752166     AOna    T    G        0      0        2 
  24  chr24_45752166     ASom    T    G        0      0        2 
  24  chr24_45752166     HCab    T    G        1      2        2 
  24  chr24_45752166     HPrz    T    G        1      2        2 
  24  chr24_45752166     ZBoe    T    G        0      0        2 
  24  chr24_45752166     ZGre    T    G        0      0        2 
  24  chr24_45752166     ZHar    T    G        0      0        2 
  24  chr24_45752166   Sample    T    G        1      2        2 
  24  chr24_45757597     AAsi    C    G        0      0        2 
  24  chr24_45757597     AKia    C    G      0.5      1        2 
  24  chr24_45757597     AOna    C    G        0      0        2 
  24  chr24_45757597     ASom    C    G        0      0        2 
  24  chr24_45757597     HCab    C    G        0      0        2 
  24  chr24_45757597     HPrz    C    G        0      0        2 
  24  chr24_45757597     ZBoe    C    G        0      0        2 
  24  chr24_45757597     ZGre    C    G        0      0        2 
  24  chr24_45757597     ZHar    C    G        0      0        2 
  24  chr24_45757597   Sample    C    G        0      0        2 
  24  chr24_45763082     AAsi    G    C        0      0        2 
  24  chr24_45763082     AKia    G    C        0      0        2 
  24  chr24_45763082     AOna    G    C        0      0        2 
  24  chr24_45763082     ASom    G    C        0      0        2 
  24  chr24_45763082     HCab    G    C        0      0        2 
  24  chr24_45763082     HPrz    G    C        0      0        2 
  24  chr24_45763082     ZBoe    G    C        1      2        2 
  24  chr24_45763082     ZGre    G    C        0      0        2 
  24  chr24_45763082     ZHar    G    C        0      0        2 
  24  chr24_45763082   Sample    G    C        0      0        2 
  24  chr24_45771595     AAsi    T    G        0      0        2 
  24  chr24_45771595     AKia    T    G        1      2        2 
  24  chr24_45771595     AOna    T    G      0.5      1        2 
  24  chr24_45771595     ASom    T    G        0      0        2 
  24  chr24_45771595     HCab    T    G        0      0        2 
  24  chr24_45771595     HPrz    T    G        0      0        2 
  24  chr24_45771595     ZBoe    T    G        1      2        2 
  24  chr24_45771595     ZGre    T    G        1      2        2 
  24  chr24_45771595     ZHar    T    G        1      2        2 
  24  chr24_45771595   Sample    T    G        0      0        2 
  24  chr24_45799857     AAsi    C    A        0      0        2 
  24  chr24_45799857     AKia    C    A        0      0        2 
  24  chr24_45799857     AOna    C    A        0      0        2 
  24  chr24_45799857     ASom    C    A        0      0        2 
  24  chr24_45799857     HCab    C    A        0      0        2 
  24  chr24_45799857     HPrz    C    A      0.5      1        2 
  24  chr24_45799857     ZBoe    C    A        0      0        2 
  24  chr24_45799857     ZGre    C    A        0      0        2 
  24  chr24_45799857     ZHar    C    A        0      0        2 
  24  chr24_45799857   Sample    C    A        0      0        2 
  24  chr24_45820739     AAsi    T    G        0      0        2 
  24  chr24_45820739     AKia    T    G        0      0        2 
  24  chr24_45820739     AOna    T    G        0      0        2 
  24  chr24_45820739     ASom    T    G        0      0        2 
  24  chr24_45820739     HCab    T    G        1      2        2 
  24  chr24_45820739     HPrz    T    G        1      2        2 
  24  chr24_45820739     ZBoe    T    G        0      0        2 
  24  chr24_45820739     ZGre    T    G        0      0        2 
  24  chr24_45820739     ZHar    T    G        0      0        2 
  24  chr24_45820739   Sample    T    G        1      2        2 
  24  chr24_45836630     AAsi    G    C        0      0        2 
  24  chr24_45836630     AKia    G    C        0      0        2 
  24  chr24_45836630     AOna    G    C        0      0        2 
  24  chr24_45836630     ASom    G    C        0      0        2 
  24  chr24_45836630     HCab    G    C        0      0        2 
  24  chr24_45836630     HPrz    G    C        0      0        2 
  24  chr24_45836630     ZBoe    G    C        0      0        2 
  24  chr24_45836630     ZGre    G    C        1      2        2 
  24  chr24_45836630     ZHar    G    C        0      0        2 
  24  chr24_45836630   Sample    G    C        0      0        2 
  24  chr24_45851762     AAsi    G    C        0      0        2 
  24  chr24_45851762     AKia    G    C        0      0        2 
  24  chr24_45851762     AOna    G    C        0      0        2 
  24  chr24_45851762     ASom    G    C        0      0        2 
  24  chr24_45851762     HCab    G    C        1      2        2 
  24  chr24_45851762     HPrz    G    C        1      2        2 
  24  chr24_45851762     ZBoe    G    C        0      0        2 
  24  chr24_45851762     ZGre    G    C        0      0        2 
  24  chr24_45851762     ZHar    G    C        0      0        2 
  24  chr24_45851762   Sample    G    C        1      2        2 
  24  chr24_45854445     AAsi    T    A        0      0        2 
  24  chr24_45854445     AKia    T    A        0      0        2 
  24  chr24_45854445     AOna    T    A        0      0        2 
  24  chr24_45854445     ASom    T    A        0      0        2 
  24  chr24_45854445     HCab    T    A        1      2        2 
  24  chr24_45854445     HPrz    T    A        1      2        2 
  24  chr24_45854445     ZBoe    T    A        0      0        2 
  24  chr24_45854445     ZGre    T    A        0      0        2 
  24  chr24_45854445     ZHar    T    A        0      0        2 
  24  chr24_45854445   Sample    T    A        1      2        2 
  24  chr24_45859244     AAsi    A    T        0      0        2 
  24  chr24_45859244     AKia    A    T        0      0        2 
  24  chr24_45859244     AOna    A    T        0      0        2 
  24  chr24_45859244     ASom    A    T        0      0        2 
  24  chr24_45859244     HCab    A    T        1      2        2 
  24  chr24_45859244     HPrz    A    T        1      2        2 
  24  chr24_45859244     ZBoe    A    T        0      0        2 
  24  chr24_45859244     ZGre    A    T        0      0        2 
  24  chr24_45859244     ZHar    A    T        0      0        2 
  24  chr24_45859244   Sample    A    T        1      2        2 
  24  chr24_45861020     AAsi    C    A        0      0        2 
  24  chr24_45861020     AKia    C    A        0      0        2 
  24  chr24_45861020     AOna    C    A        0      0        2 
  24  chr24_45861020     ASom    C    A        0      0        2 
  24  chr24_45861020     HCab    C    A        1      2        2 
  24  chr24_45861020     HPrz    C    A        1      2        2 
  24  chr24_45861020     ZBoe    C    A        0      0        2 
  24  chr24_45861020     ZGre    C    A        0      0        2 
  24  chr24_45861020     ZHar    C    A        0      0        2 
  24  chr24_45861020   Sample    C    A        1      2        2 
  24  chr24_45861475     AAsi    T    G        0      0        2 
  24  chr24_45861475     AKia    T    G        0      0        2 
  24  chr24_45861475     AOna    T    G        0      0        2 
  24  chr24_45861475     ASom    T    G        0      0        2 
  24  chr24_45861475     HCab    T    G        1      2        2 
  24  chr24_45861475     HPrz    T    G        1      2        2 
  24  chr24_45861475     ZBoe    T    G        0      0        2 
  24  chr24_45861475     ZGre    T    G        0      0        2 
  24  chr24_45861475     ZHar    T    G        0      0        2 
  24  chr24_45861475   Sample    T    G        1      2        2 
  24  chr24_45911296     AAsi    T    G        0      0        2 
  24  chr24_45911296     AKia    T    G        0      0        2 
  24  chr24_45911296     AOna    T    G        0      0        2 
  24  chr24_45911296     ASom    T    G        0      0        2 
  24  chr24_45911296     HCab    T    G        0      0        2 
  24  chr24_45911296     HPrz    T    G        0      0        2 
  24  chr24_45911296     ZBoe    T    G        0      0        2 
  24  chr24_45911296     ZGre    T    G        1      2        2 
  24  chr24_45911296     ZHar    T    G        0      0        2 
  24  chr24_45911296   Sample    T    G        0      0        2 
  24  chr24_45916059     AAsi    G    T        0      0        2 
  24  chr24_45916059     AKia    G    T        0      0        2 
  24  chr24_45916059     AOna    G    T        0      0        2 
  24  chr24_45916059     ASom    G    T        0      0        2 
  24  chr24_45916059     HCab    G    T        0      0        2 
  24  chr24_45916059     HPrz    G    T      0.5      1        2 
  24  chr24_45916059     ZBoe    G    T        0      0        2 
  24  chr24_45916059     ZGre    G    T        0      0        2 
  24  chr24_45916059     ZHar    G    T        0      0        2 
  24  chr24_45916059   Sample    G    T        0      0        2 
  24  chr24_45918911     AAsi    T    A        0      0        2 
  24  chr24_45918911     AKia    T    A        0      0        2 
  24  chr24_45918911     AOna    T    A        0      0        2 
  24  chr24_45918911     ASom    T    A        0      0        2 
  24  chr24_45918911     HCab    T    A        0      0        2 
  24  chr24_45918911     HPrz    T    A        0      0        2 
  24  chr24_45918911     ZBoe    T    A      0.5      1        2 
  24  chr24_45918911     ZGre    T    A        0      0        2 
  24  chr24_45918911     ZHar    T    A        0      0        2 
  24  chr24_45918911   Sample    T    A        0      0        2 
  24  chr24_45933827     AAsi    C    A        0      0        2 
  24  chr24_45933827     AKia    C    A        0      0        2 
  24  chr24_45933827     AOna    C    A        0      0        2 
  24  chr24_45933827     ASom    C    A        0      0        2 
  24  chr24_45933827     HCab    C    A        1      2        2 
  24  chr24_45933827     HPrz    C    A        1      2        2 
  24  chr24_45933827     ZBoe    C    A        0      0        2 
  24  chr24_45933827     ZGre    C    A        0      0        2 
  24  chr24_45933827     ZHar    C    A        0      0        2 
  24  chr24_45933827   Sample    C    A        1      2        2 
  24  chr24_45952812     AAsi    T    G        0      0        2 
  24  chr24_45952812     AKia    T    G        0      0        2 
  24  chr24_45952812     AOna    T    G        0      0        2 
  24  chr24_45952812     ASom    T    G        0      0        2 
  24  chr24_45952812     HCab    T    G      0.5      1        2 
  24  chr24_45952812     HPrz    T    G        1      2        2 
  24  chr24_45952812     ZBoe    T    G        0      0        2 
  24  chr24_45952812     ZGre    T    G        0      0        2 
  24  chr24_45952812     ZHar    T    G        0      0        2 
  24  chr24_45952812   Sample    T    G        0      0        2 
  24  chr24_45964239     AAsi    C    G        0      0        2 
  24  chr24_45964239     AKia    C    G        0      0        2 
  24  chr24_45964239     AOna    C    G        0      0        2 
  24  chr24_45964239     ASom    C    G        0      0        2 
  24  chr24_45964239     HCab    C    G        0      0        2 
  24  chr24_45964239     HPrz    C    G        0      0        2 
  24  chr24_45964239     ZBoe    C    G        0      0        2 
  24  chr24_45964239     ZGre    C    G        1      2        2 
  24  chr24_45964239     ZHar    C    G        0      0        2 
  24  chr24_45964239   Sample    C    G        0      0        2 
  24  chr24_45977028     AAsi    G    C        0      0        2 
  24  chr24_45977028     AKia    G    C        0      0        2 
  24  chr24_45977028     AOna    G    C        0      0        2 
  24  chr24_45977028     ASom    G    C        0      0        2 
  24  chr24_45977028     HCab    G    C        0      0        2 
  24  chr24_45977028     HPrz    G    C        0      0        2 
  24  chr24_45977028     ZBoe    G    C      0.5      1        2 
  24  chr24_45977028     ZGre    G    C        0      0        2 
  24  chr24_45977028     ZHar    G    C        0      0        2 
  24  chr24_45977028   Sample    G    C        0      0        2 
  24  chr24_45992618     AAsi    T    A        0      0        2 
  24  chr24_45992618     AKia    T    A        1      2        2 
  24  chr24_45992618     AOna    T    A        0      0        2 
  24  chr24_45992618     ASom    T    A        0      0        2 
  24  chr24_45992618     HCab    T    A        0      0        2 
  24  chr24_45992618     HPrz    T    A        0      0        2 
  24  chr24_45992618     ZBoe    T    A        0      0        2 
  24  chr24_45992618     ZGre    T    A        0      0        2 
  24  chr24_45992618     ZHar    T    A        0      0        2 
  24  chr24_45992618   Sample    T    A        0      0        2 
  24  chr24_45999386     AAsi    C    G        0      0        2 
  24  chr24_45999386     AKia    C    G        0      0        2 
  24  chr24_45999386     AOna    C    G        0      0        2 
  24  chr24_45999386     ASom    C    G        0      0        2 
  24  chr24_45999386     HCab    C    G        1      2        2 
  24  chr24_45999386     HPrz    C    G        1      2        2 
  24  chr24_45999386     ZBoe    C    G        0      0        2 
  24  chr24_45999386     ZGre    C    G        0      0        2 
  24  chr24_45999386     ZHar    C    G        0      0        2 
  24  chr24_45999386   Sample    C    G        1      2        2 
  24  chr24_45999398     AAsi    T    G        0      0        2 
  24  chr24_45999398     AKia    T    G        0      0        2 
  24  chr24_45999398     AOna    T    G        0      0        2 
  24  chr24_45999398     ASom    T    G        0      0        2 
  24  chr24_45999398     HCab    T    G        0      0        2 
  24  chr24_45999398     HPrz    T    G        0      0        2 
  24  chr24_45999398     ZBoe    T    G      0.5      1        2 
  24  chr24_45999398     ZGre    T    G        0      0        2 
  24  chr24_45999398     ZHar    T    G        0      0        2 
  24  chr24_45999398   Sample    T    G        0      0        2 
  24  chr24_46017460     AAsi    C    G        0      0        2 
  24  chr24_46017460     AKia    C    G        0      0        2 
  24  chr24_46017460     AOna    C    G        0      0        2 
  24  chr24_46017460     ASom    C    G        0      0        2 
  24  chr24_46017460     HCab    C    G        1      2        2 
  24  chr24_46017460     HPrz    C    G        1      2        2 
  24  chr24_46017460     ZBoe    C    G        0      0        2 
  24  chr24_46017460     ZGre    C    G        0      0        2 
  24  chr24_46017460     ZHar    C    G        0      0        2 
  24  chr24_46017460   Sample    C    G        1      2        2 
  24  chr24_46023777     AAsi    G    C        0      0        2 
  24  chr24_46023777     AKia    G    C      0.5      1        2 
  24  chr24_46023777     AOna    G    C        0      0        2 
  24  chr24_46023777     ASom    G    C        0      0        2 
  24  chr24_46023777     HCab    G    C        0      0        2 
  24  chr24_46023777     HPrz    G    C        0      0        2 
  24  chr24_46023777     ZBoe    G    C        0      0        2 
  24  chr24_46023777     ZGre    G    C        0      0        2 
  24  chr24_46023777     ZHar    G    C        0      0        2 
  24  chr24_46023777   Sample    G    C        0      0        2 
  24  chr24_46041932     AAsi    C    A        0      0        2 
  24  chr24_46041932     AKia    C    A        0      0        2 
  24  chr24_46041932     AOna    C    A        1      2        2 
  24  chr24_46041932     ASom    C    A        0      0        2 
  24  chr24_46041932     HCab    C    A        0      0        2 
  24  chr24_46041932     HPrz    C    A        0      0        2 
  24  chr24_46041932     ZBoe    C    A        0      0        2 
  24  chr24_46041932     ZGre    C    A        0      0        2 
  24  chr24_46041932     ZHar    C    A        0      0        2 
  24  chr24_46041932   Sample    C    A        0      0        2 
  24  chr24_46051781     AAsi    G    C        0      0        2 
  24  chr24_46051781     AKia    G    C        0      0        2 
  24  chr24_46051781     AOna    G    C        0      0        2 
  24  chr24_46051781     ASom    G    C        1      2        2 
  24  chr24_46051781     HCab    G    C        0      0        2 
  24  chr24_46051781     HPrz    G    C        0      0        2 
  24  chr24_46051781     ZBoe    G    C        0      0        2 
  24  chr24_46051781     ZGre    G    C        0      0        2 
  24  chr24_46051781     ZHar    G    C        0      0        2 
  24  chr24_46051781   Sample    G    C        0      0        2 
  24  chr24_46055886     AAsi    C    G        0      0        2 
  24  chr24_46055886     AKia    C    G        0      0        2 
  24  chr24_46055886     AOna    C    G        0      0        2 
  24  chr24_46055886     ASom    C    G        0      0        2 
  24  chr24_46055886     HCab    C    G        1      2        2 
  24  chr24_46055886     HPrz    C    G        1      2        2 
  24  chr24_46055886     ZBoe    C    G        0      0        2 
  24  chr24_46055886     ZGre    C    G        0      0        2 
  24  chr24_46055886     ZHar    C    G        0      0        2 
  24  chr24_46055886   Sample    C    G        1      2        2 
  24  chr24_46089977     AAsi    C    A        0      0        2 
  24  chr24_46089977     AKia    C    A        0      0        2 
  24  chr24_46089977     AOna    C    A        0      0        2 
  24  chr24_46089977     ASom    C    A        1      2        2 
  24  chr24_46089977     HCab    C    A        0      0        2 
  24  chr24_46089977     HPrz    C    A        0      0        2 
  24  chr24_46089977     ZBoe    C    A        0      0        2 
  24  chr24_46089977     ZGre    C    A        0      0        2 
  24  chr24_46089977     ZHar    C    A        0      0        2 
  24  chr24_46089977   Sample    C    A        0      0        2 
  24  chr24_46091734     AAsi    C    A        0      0        2 
  24  chr24_46091734     AKia    C    A        0      0        2 
  24  chr24_46091734     AOna    C    A        0      0        2 
  24  chr24_46091734     ASom    C    A        0      0        2 
  24  chr24_46091734     HCab    C    A        0      0        2 
  24  chr24_46091734     HPrz    C    A        0      0        2 
  24  chr24_46091734     ZBoe    C    A        1      2        2 
  24  chr24_46091734     ZGre    C    A        0      0        2 
  24  chr24_46091734     ZHar    C    A        0      0        2 
  24  chr24_46091734   Sample    C    A        0      0        2 
  24  chr24_46102253     AAsi    C    A        0      0        2 
  24  chr24_46102253     AKia    C    A        0      0        2 
  24  chr24_46102253     AOna    C    A        0      0        2 
  24  chr24_46102253     ASom    C    A        0      0        2 
  24  chr24_46102253     HCab    C    A        1      2        2 
  24  chr24_46102253     HPrz    C    A        1      2        2 
  24  chr24_46102253     ZBoe    C    A        0      0        2 
  24  chr24_46102253     ZGre    C    A        0      0        2 
  24  chr24_46102253     ZHar    C    A        0      0        2 
  24  chr24_46102253   Sample    C    A        1      2        2 
  24  chr24_46102277     AAsi    C    G        0      0        2 
  24  chr24_46102277     AKia    C    G        1      2        2 
  24  chr24_46102277     AOna    C    G        0      0        2 
  24  chr24_46102277     ASom    C    G        0      0        2 
  24  chr24_46102277     HCab    C    G        0      0        2 
  24  chr24_46102277     HPrz    C    G        0      0        2 
  24  chr24_46102277     ZBoe    C    G        0      0        2 
  24  chr24_46102277     ZGre    C    G        0      0        2 
  24  chr24_46102277     ZHar    C    G        0      0        2 
  24  chr24_46102277   Sample    C    G        0      0        2 
  24  chr24_46106726     AAsi    C    A        0      0        2 
  24  chr24_46106726     AKia    C    A        0      0        2 
  24  chr24_46106726     AOna    C    A        0      0        2 
  24  chr24_46106726     ASom    C    A        0      0        2 
  24  chr24_46106726     HCab    C    A        1      2        2 
  24  chr24_46106726     HPrz    C    A        1      2        2 
  24  chr24_46106726     ZBoe    C    A        0      0        2 
  24  chr24_46106726     ZGre    C    A        0      0        2 
  24  chr24_46106726     ZHar    C    A        0      0        2 
  24  chr24_46106726   Sample    C    A        1      2        2 
  24  chr24_46115695     AAsi    C    G        0      0        2 
  24  chr24_46115695     AKia    C    G        0      0        2 
  24  chr24_46115695     AOna    C    G        0      0        2 
  24  chr24_46115695     ASom    C    G        0      0        2 
  24  chr24_46115695     HCab    C    G        1      2        2 
  24  chr24_46115695     HPrz    C    G        1      2        2 
  24  chr24_46115695     ZBoe    C    G        0      0        2 
  24  chr24_46115695     ZGre    C    G        0      0        2 
  24  chr24_46115695     ZHar    C    G        0      0        2 
  24  chr24_46115695   Sample    C    G        1      2        2 
  24  chr24_46120123     AAsi    A    C        0      0        2 
  24  chr24_46120123     AKia    A    C        0      0        2 
  24  chr24_46120123     AOna    A    C        0      0        2 
  24  chr24_46120123     ASom    A    C        0      0        2 
  24  chr24_46120123     HCab    A    C        0      0        2 
  24  chr24_46120123     HPrz    A    C        0      0        2 
  24  chr24_46120123     ZBoe    A    C        0      0        2 
  24  chr24_46120123     ZGre    A    C        1      2        2 
  24  chr24_46120123     ZHar    A    C        0      0        2 
  24  chr24_46120123   Sample    A    C        0      0        2 
  24  chr24_46134566     AAsi    G    C        0      0        2 
  24  chr24_46134566     AKia    G    C        0      0        2 
  24  chr24_46134566     AOna    G    C        0      0        2 
  24  chr24_46134566     ASom    G    C        0      0        2 
  24  chr24_46134566     HCab    G    C        0      0        2 
  24  chr24_46134566     HPrz    G    C        0      0        2 
  24  chr24_46134566     ZBoe    G    C        1      2        2 
  24  chr24_46134566     ZGre    G    C        0      0        2 
  24  chr24_46134566     ZHar    G    C        0      0        2 
  24  chr24_46134566   Sample    G    C        0      0        2 
  24  chr24_46136968     AAsi    C    G        1      2        2 
  24  chr24_46136968     AKia    C    G        0      0        2 
  24  chr24_46136968     AOna    C    G        0      0        2 
  24  chr24_46136968     ASom    C    G        1      2        2 
  24  chr24_46136968     HCab    C    G        0      0        2 
  24  chr24_46136968     HPrz    C    G        0      0        2 
  24  chr24_46136968     ZBoe    C    G        0      0        2 
  24  chr24_46136968     ZGre    C    G        0      0        2 
  24  chr24_46136968     ZHar    C    G        0      0        2 
  24  chr24_46136968   Sample    C    G        0      0        2 
  24  chr24_46144640     AAsi    G    T        0      0        2 
  24  chr24_46144640     AKia    G    T        0      0        2 
  24  chr24_46144640     AOna    G    T        0      0        2 
  24  chr24_46144640     ASom    G    T        0      0        2 
  24  chr24_46144640     HCab    G    T        1      2        2 
  24  chr24_46144640     HPrz    G    T        1      2        2 
  24  chr24_46144640     ZBoe    G    T        0      0        2 
  24  chr24_46144640     ZGre    G    T        0      0        2 
  24  chr24_46144640     ZHar    G    T        0      0        2 
  24  chr24_46144640   Sample    G    T        1      2        2 
  24  chr24_46158806     AAsi    T    A        0      0        2 
  24  chr24_46158806     AKia    T    A        1      2        2 
  24  chr24_46158806     AOna    T    A        1      2        2 
  24  chr24_46158806     ASom    T    A        0      0        2 
  24  chr24_46158806     HCab    T    A        0      0        2 
  24  chr24_46158806     HPrz    T    A        0      0        2 
  24  chr24_46158806     ZBoe    T    A        0      0        2 
  24  chr24_46158806     ZGre    T    A        0      0        2 
  24  chr24_46158806     ZHar    T    A        0      0        2 
  24  chr24_46158806   Sample    T    A        0      0        2 
  24  chr24_46213842     AAsi    C    A        0      0        2 
  24  chr24_46213842     AKia    C    A        0      0        2 
  24  chr24_46213842     AOna    C    A        0      0        2 
  24  chr24_46213842     ASom    C    A        0      0        2 
  24  chr24_46213842     HCab    C    A        1      2        2 
  24  chr24_46213842     HPrz    C    A        1      2        2 
  24  chr24_46213842     ZBoe    C    A        0      0        2 
  24  chr24_46213842     ZGre    C    A        0      0        2 
  24  chr24_46213842     ZHar    C    A        0      0        2 
  24  chr24_46213842   Sample    C    A        1      2        2 
  24  chr24_46214680     AAsi    C    A        0      0        2 
  24  chr24_46214680     AKia    C    A        0      0        2 
  24  chr24_46214680     AOna    C    A        0      0        2 
  24  chr24_46214680     ASom    C    A        0      0        2 
  24  chr24_46214680     HCab    C    A        0      0        2 
  24  chr24_46214680     HPrz    C    A        0      0        2 
  24  chr24_46214680     ZBoe    C    A        0      0        2 
  24  chr24_46214680     ZGre    C    A        0      0        2 
  24  chr24_46214680     ZHar    C    A        1      2        2 
  24  chr24_46214680   Sample    C    A        0      0        2 
  24  chr24_46217598     AAsi    A    C        0      0        2 
  24  chr24_46217598     AKia    A    C        0      0        2 
  24  chr24_46217598     AOna    A    C        0      0        2 
  24  chr24_46217598     ASom    A    C        0      0        2 
  24  chr24_46217598     HCab    A    C        0      0        2 
  24  chr24_46217598     HPrz    A    C        0      0        2 
  24  chr24_46217598     ZBoe    A    C        0      0        2 
  24  chr24_46217598     ZGre    A    C        1      2        2 
  24  chr24_46217598     ZHar    A    C        0      0        2 
  24  chr24_46217598   Sample    A    C        0      0        2 
  24  chr24_46259299     AAsi    G    C        0      0        2 
  24  chr24_46259299     AKia    G    C        0      0        2 
  24  chr24_46259299     AOna    G    C        0      0        2 
  24  chr24_46259299     ASom    G    C        0      0        2 
  24  chr24_46259299     HCab    G    C        0      0        2 
  24  chr24_46259299     HPrz    G    C        0      0        2 
  24  chr24_46259299     ZBoe    G    C      0.5      1        2 
  24  chr24_46259299     ZGre    G    C        0      0        2 
  24  chr24_46259299     ZHar    G    C        0      0        2 
  24  chr24_46259299   Sample    G    C        0      0        2 
  24  chr24_46296748     AAsi    C    G        0      0        2 
  24  chr24_46296748     AKia    C    G        0      0        2 
  24  chr24_46296748     AOna    C    G        0      0        2 
  24  chr24_46296748     ASom    C    G        0      0        2 
  24  chr24_46296748     HCab    C    G        1      2        2 
  24  chr24_46296748     HPrz    C    G        1      2        2 
  24  chr24_46296748     ZBoe    C    G        0      0        2 
  24  chr24_46296748     ZGre    C    G        0      0        2 
  24  chr24_46296748     ZHar    C    G        0      0        2 
  24  chr24_46296748   Sample    C    G        1      2        2 
  24  chr24_46321619     AAsi    G    T        0      0        2 
  24  chr24_46321619     AKia    G    T        0      0        2 
  24  chr24_46321619     AOna    G    T        0      0        2 
  24  chr24_46321619     ASom    G    T        0      0        2 
  24  chr24_46321619     HCab    G    T        0      0        2 
  24  chr24_46321619     HPrz    G    T        0      0        2 
  24  chr24_46321619     ZBoe    G    T        1      2        2 
  24  chr24_46321619     ZGre    G    T        0      0        2 
  24  chr24_46321619     ZHar    G    T        1      2        2 
  24  chr24_46321619   Sample    G    T        0      0        2 
  24  chr24_46323818     AAsi    C    A        0      0        2 
  24  chr24_46323818     AKia    C    A        0      0        2 
  24  chr24_46323818     AOna    C    A        0      0        2 
  24  chr24_46323818     ASom    C    A        0      0        2 
  24  chr24_46323818     HCab    C    A        0      0        2 
  24  chr24_46323818     HPrz    C    A        0      0        2 
  24  chr24_46323818     ZBoe    C    A      0.5      1        2 
  24  chr24_46323818     ZGre    C    A        0      0        2 
  24  chr24_46323818     ZHar    C    A        0      0        2 
  24  chr24_46323818   Sample    C    A        0      0        2 
  24  chr24_46329334     AAsi    C    A        0      0        2 
  24  chr24_46329334     AKia    C    A        0      0        2 
  24  chr24_46329334     AOna    C    A        0      0        2 
  24  chr24_46329334     ASom    C    A        0      0        2 
  24  chr24_46329334     HCab    C    A        1      2        2 
  24  chr24_46329334     HPrz    C    A        1      2        2 
  24  chr24_46329334     ZBoe    C    A        0      0        2 
  24  chr24_46329334     ZGre    C    A        0      0        2 
  24  chr24_46329334     ZHar    C    A        0      0        2 
  24  chr24_46329334   Sample    C    A        1      2        2 
  24  chr24_46382865     AAsi    C    G        0      0        2 
  24  chr24_46382865     AKia    C    G        0      0        2 
  24  chr24_46382865     AOna    C    G        0      0        2 
  24  chr24_46382865     ASom    C    G        0      0        2 
  24  chr24_46382865     HCab    C    G        0      0        2 
  24  chr24_46382865     HPrz    C    G        0      0        2 
  24  chr24_46382865     ZBoe    C    G        1      2        2 
  24  chr24_46382865     ZGre    C    G        0      0        2 
  24  chr24_46382865     ZHar    C    G        0      0        2 
  24  chr24_46382865   Sample    C    G        0      0        2 
  24  chr24_46392164     AAsi    A    C        0      0        2 
  24  chr24_46392164     AKia    A    C        1      2        2 
  24  chr24_46392164     AOna    A    C        0      0        2 
  24  chr24_46392164     ASom    A    C        0      0        2 
  24  chr24_46392164     HCab    A    C        0      0        2 
  24  chr24_46392164     HPrz    A    C        0      0        2 
  24  chr24_46392164     ZBoe    A    C        0      0        2 
  24  chr24_46392164     ZGre    A    C        0      0        2 
  24  chr24_46392164     ZHar    A    C        0      0        2 
  24  chr24_46392164   Sample    A    C        0      0        2 
  24  chr24_46464010     AAsi    C    A        0      0        2 
  24  chr24_46464010     AKia    C    A        0      0        2 
  24  chr24_46464010     AOna    C    A        0      0        2 
  24  chr24_46464010     ASom    C    A        0      0        2 
  24  chr24_46464010     HCab    C    A        0      0        2 
  24  chr24_46464010     HPrz    C    A        0      0        2 
  24  chr24_46464010     ZBoe    C    A        0      0        2 
  24  chr24_46464010     ZGre    C    A        1      2        2 
  24  chr24_46464010     ZHar    C    A        0      0        2 
  24  chr24_46464010   Sample    C    A        0      0        2 
  24  chr24_46481166     AAsi    C    G        0      0        2 
  24  chr24_46481166     AKia    C    G        0      0        2 
  24  chr24_46481166     AOna    C    G        0      0        2 
  24  chr24_46481166     ASom    C    G        0      0        2 
  24  chr24_46481166     HCab    C    G        0      0        2 
  24  chr24_46481166     HPrz    C    G        0      0        2 
  24  chr24_46481166     ZBoe    C    G        0      0        2 
  24  chr24_46481166     ZGre    C    G        0      0        2 
  24  chr24_46481166     ZHar    C    G        1      2        2 
  24  chr24_46481166   Sample    C    G        0      0        2 
  24  chr24_46483428     AAsi    T    G        0      0        2 
  24  chr24_46483428     AKia    T    G        1      2        2 
  24  chr24_46483428     AOna    T    G        1      2        2 
  24  chr24_46483428     ASom    T    G        0      0        2 
  24  chr24_46483428     HCab    T    G        0      0        2 
  24  chr24_46483428     HPrz    T    G        0      0        2 
  24  chr24_46483428     ZBoe    T    G        0      0        2 
  24  chr24_46483428     ZGre    T    G        0      0        2 
  24  chr24_46483428     ZHar    T    G        0      0        2 
  24  chr24_46483428   Sample    T    G        0      0        2 
  24  chr24_46504245     AAsi    G    T        0      0        2 
  24  chr24_46504245     AKia    G    T        0      0        2 
  24  chr24_46504245     AOna    G    T        0      0        2 
  24  chr24_46504245     ASom    G    T        0      0        2 
  24  chr24_46504245     HCab    G    T        1      2        2 
  24  chr24_46504245     HPrz    G    T        1      2        2 
  24  chr24_46504245     ZBoe    G    T        0      0        2 
  24  chr24_46504245     ZGre    G    T        0      0        2 
  24  chr24_46504245     ZHar    G    T        0      0        2 
  24  chr24_46504245   Sample    G    T        1      2        2 
  24  chr24_46507258     AAsi    C    A        0      0        2 
  24  chr24_46507258     AKia    C    A        0      0        2 
  24  chr24_46507258     AOna    C    A        0      0        2 
  24  chr24_46507258     ASom    C    A        0      0        2 
  24  chr24_46507258     HCab    C    A        0      0        2 
  24  chr24_46507258     HPrz    C    A        0      0        2 
  24  chr24_46507258     ZBoe    C    A        1      2        2 
  24  chr24_46507258     ZGre    C    A        0      0        2 
  24  chr24_46507258     ZHar    C    A        0      0        2 
  24  chr24_46507258   Sample    C    A        0      0        2 
  24  chr24_46531945     AAsi    C    G        0      0        2 
  24  chr24_46531945     AKia    C    G      0.5      1        2 
  24  chr24_46531945     AOna    C    G        0      0        2 
  24  chr24_46531945     ASom    C    G        0      0        2 
  24  chr24_46531945     HCab    C    G        0      0        2 
  24  chr24_46531945     HPrz    C    G        0      0        2 
  24  chr24_46531945     ZBoe    C    G        0      0        2 
  24  chr24_46531945     ZGre    C    G        0      0        2 
  24  chr24_46531945     ZHar    C    G        0      0        2 
  24  chr24_46531945   Sample    C    G        0      0        2 
  24  chr24_46553471     AAsi    G    T        0      0        2 
  24  chr24_46553471     AKia    G    T        1      2        2 
  24  chr24_46553471     AOna    G    T        1      2        2 
  24  chr24_46553471     ASom    G    T        0      0        2 
  24  chr24_46553471     HCab    G    T        0      0        2 
  24  chr24_46553471     HPrz    G    T        0      0        2 
  24  chr24_46553471     ZBoe    G    T        0      0        2 
  24  chr24_46553471     ZGre    G    T        0      0        2 
  24  chr24_46553471     ZHar    G    T        0      0        2 
  24  chr24_46553471   Sample    G    T        0      0        2 
  24  chr24_46553913     AAsi    C    A        1      2        2 
  24  chr24_46553913     AKia    C    A        0      0        2 
  24  chr24_46553913     AOna    C    A        0      0        2 
  24  chr24_46553913     ASom    C    A        0      0        2 
  24  chr24_46553913     HCab    C    A        0      0        2 
  24  chr24_46553913     HPrz    C    A        0      0        2 
  24  chr24_46553913     ZBoe    C    A        0      0        2 
  24  chr24_46553913     ZGre    C    A        0      0        2 
  24  chr24_46553913     ZHar    C    A        0      0        2 
  24  chr24_46553913   Sample    C    A        0      0        2 
  24  chr24_46560806     AAsi    C    A        0      0        2 
  24  chr24_46560806     AKia    C    A        0      0        2 
  24  chr24_46560806     AOna    C    A        0      0        2 
  24  chr24_46560806     ASom    C    A        0      0        2 
  24  chr24_46560806     HCab    C    A        0      0        2 
  24  chr24_46560806     HPrz    C    A        0      0        2 
  24  chr24_46560806     ZBoe    C    A        1      2        2 
  24  chr24_46560806     ZGre    C    A        1      2        2 
  24  chr24_46560806     ZHar    C    A        1      2        2 
  24  chr24_46560806   Sample    C    A        0      0        2 
  24  chr24_46578284     AAsi    G    C        0      0        2 
  24  chr24_46578284     AKia    G    C      0.5      1        2 
  24  chr24_46578284     AOna    G    C        1      2        2 
  24  chr24_46578284     ASom    G    C        0      0        2 
  24  chr24_46578284     HCab    G    C        0      0        2 
  24  chr24_46578284     HPrz    G    C        0      0        2 
  24  chr24_46578284     ZBoe    G    C        0      0        2 
  24  chr24_46578284     ZGre    G    C        0      0        2 
  24  chr24_46578284     ZHar    G    C        0      0        2 
  24  chr24_46578284   Sample    G    C        0      0        2 
  24  chr24_46586157     AAsi    A    C        0      0        2 
  24  chr24_46586157     AKia    A    C        0      0        2 
  24  chr24_46586157     AOna    A    C        0      0        2 
  24  chr24_46586157     ASom    A    C        0      0        2 
  24  chr24_46586157     HCab    A    C        0      0        2 
  24  chr24_46586157     HPrz    A    C        0      0        2 
  24  chr24_46586157     ZBoe    A    C        0      0        2 
  24  chr24_46586157     ZGre    A    C        1      2        2 
  24  chr24_46586157     ZHar    A    C        0      0        2 
  24  chr24_46586157   Sample    A    C        0      0        2 
  24  chr24_46587477     AAsi    T    G        1      2        2 
  24  chr24_46587477     AKia    T    G        0      0        2 
  24  chr24_46587477     AOna    T    G        0      0        2 
  24  chr24_46587477     ASom    T    G        1      2        2 
  24  chr24_46587477     HCab    T    G        0      0        2 
  24  chr24_46587477     HPrz    T    G        0      0        2 
  24  chr24_46587477     ZBoe    T    G        0      0        2 
  24  chr24_46587477     ZGre    T    G        0      0        2 
  24  chr24_46587477     ZHar    T    G        0      0        2 
  24  chr24_46587477   Sample    T    G        0      0        2 
  24  chr24_46594816     AAsi    G    C        0      0        2 
  24  chr24_46594816     AKia    G    C      0.5      1        2 
  24  chr24_46594816     AOna    G    C        0      0        2 
  24  chr24_46594816     ASom    G    C        0      0        2 
  24  chr24_46594816     HCab    G    C        0      0        2 
  24  chr24_46594816     HPrz    G    C        0      0        2 
  24  chr24_46594816     ZBoe    G    C        0      0        2 
  24  chr24_46594816     ZGre    G    C        0      0        2 
  24  chr24_46594816     ZHar    G    C        0      0        2 
  24  chr24_46594816   Sample    G    C        0      0        2 
  24  chr24_46595083     AAsi    A    C        1      2        2 
  24  chr24_46595083     AKia    A    C        1      2        2 
  24  chr24_46595083     AOna    A    C        1      2        2 
  24  chr24_46595083     ASom    A    C        1      2        2 
  24  chr24_46595083     HCab    A    C        0      0        2 
  24  chr24_46595083     HPrz    A    C        0      0        2 
  24  chr24_46595083     ZBoe    A    C        0      0        2 
  24  chr24_46595083     ZGre    A    C        0      0        2 
  24  chr24_46595083     ZHar    A    C        0      0        2 
  24  chr24_46595083   Sample    A    C        0      0        2 
  24  chr24_46691155     AAsi    G    T        0      0        2 
  24  chr24_46691155     AKia    G    T        0      0        2 
  24  chr24_46691155     AOna    G    T        0      0        2 
  24  chr24_46691155     ASom    G    T        0      0        2 
  24  chr24_46691155     HCab    G    T        1      2        2 
  24  chr24_46691155     HPrz    G    T        1      2        2 
  24  chr24_46691155     ZBoe    G    T        0      0        2 
  24  chr24_46691155     ZGre    G    T        0      0        2 
  24  chr24_46691155     ZHar    G    T        0      0        2 
  24  chr24_46691155   Sample    G    T        1      2        2 
  24  chr24_46734395     AAsi    T    A        1      2        2 
  24  chr24_46734395     AKia    T    A        0      0        2 
  24  chr24_46734395     AOna    T    A        0      0        2 
  24  chr24_46734395     ASom    T    A        1      2        2 
  24  chr24_46734395     HCab    T    A        0      0        2 
  24  chr24_46734395     HPrz    T    A        0      0        2 
  24  chr24_46734395     ZBoe    T    A        0      0        2 
  24  chr24_46734395     ZGre    T    A        0      0        2 
  24  chr24_46734395     ZHar    T    A        0      0        2 
  24  chr24_46734395   Sample    T    A        0      0        2 
  25    chr25_266354     AAsi    G    T        0      0        2 
  25    chr25_266354     AKia    G    T        0      0        2 
  25    chr25_266354     AOna    G    T        0      0        2 
  25    chr25_266354     ASom    G    T        0      0        2 
  25    chr25_266354     HCab    G    T        1      2        2 
  25    chr25_266354     HPrz    G    T        1      2        2 
  25    chr25_266354     ZBoe    G    T        0      0        2 
  25    chr25_266354     ZGre    G    T        0      0        2 
  25    chr25_266354     ZHar    G    T        0      0        2 
  25    chr25_266354   Sample    G    T        1      2        2 
  25    chr25_315512     AAsi    T    A        0      0        2 
  25    chr25_315512     AKia    T    A        0      0        2 
  25    chr25_315512     AOna    T    A        0      0        2 
  25    chr25_315512     ASom    T    A        0      0        2 
  25    chr25_315512     HCab    T    A        1      2        2 
  25    chr25_315512     HPrz    T    A        1      2        2 
  25    chr25_315512     ZBoe    T    A        0      0        2 
  25    chr25_315512     ZGre    T    A        0      0        2 
  25    chr25_315512     ZHar    T    A        0      0        2 
  25    chr25_315512   Sample    T    A        1      2        2 
  25    chr25_389161     AAsi    C    G        0      0        2 
  25    chr25_389161     AKia    C    G        0      0        2 
  25    chr25_389161     AOna    C    G        0      0        2 
  25    chr25_389161     ASom    C    G        0      0        2 
  25    chr25_389161     HCab    C    G        1      2        2 
  25    chr25_389161     HPrz    C    G        1      2        2 
  25    chr25_389161     ZBoe    C    G        0      0        2 
  25    chr25_389161     ZGre    C    G        0      0        2 
  25    chr25_389161     ZHar    C    G        0      0        2 
  25    chr25_389161   Sample    C    G        1      2        2 
  25    chr25_397999     AAsi    G    T        0      0        2 
  25    chr25_397999     AKia    G    T        0      0        2 
  25    chr25_397999     AOna    G    T        0      0        2 
  25    chr25_397999     ASom    G    T        0      0        2 
  25    chr25_397999     HCab    G    T        1      2        2 
  25    chr25_397999     HPrz    G    T        1      2        2 
  25    chr25_397999     ZBoe    G    T        0      0        2 
  25    chr25_397999     ZGre    G    T        0      0        2 
  25    chr25_397999     ZHar    G    T        0      0        2 
  25    chr25_397999   Sample    G    T        1      2        2 
  25    chr25_420870     AAsi    C    G        0      0        2 
  25    chr25_420870     AKia    C    G        1      2        2 
  25    chr25_420870     AOna    C    G        1      2        2 
  25    chr25_420870     ASom    C    G        0      0        2 
  25    chr25_420870     HCab    C    G        0      0        2 
  25    chr25_420870     HPrz    C    G        0      0        2 
  25    chr25_420870     ZBoe    C    G        0      0        2 
  25    chr25_420870     ZGre    C    G        0      0        2 
  25    chr25_420870     ZHar    C    G        0      0        2 
  25    chr25_420870   Sample    C    G        0      0        2 
  25    chr25_425931     AAsi    G    C      0.5      1        2 
  25    chr25_425931     AKia    G    C        0      0        2 
  25    chr25_425931     AOna    G    C        0      0        2 
  25    chr25_425931     ASom    G    C        0      0        2 
  25    chr25_425931     HCab    G    C        0      0        2 
  25    chr25_425931     HPrz    G    C        0      0        2 
  25    chr25_425931     ZBoe    G    C        0      0        2 
  25    chr25_425931     ZGre    G    C        0      0        2 
  25    chr25_425931     ZHar    G    C        0      0        2 
  25    chr25_425931   Sample    G    C        0      0        2 
  25    chr25_455059     AAsi    C    G        0      0        2 
  25    chr25_455059     AKia    C    G        0      0        2 
  25    chr25_455059     AOna    C    G        0      0        2 
  25    chr25_455059     ASom    C    G        0      0        2 
  25    chr25_455059     HCab    C    G        0      0        2 
  25    chr25_455059     HPrz    C    G        0      0        2 
  25    chr25_455059     ZBoe    C    G        1      2        2 
  25    chr25_455059     ZGre    C    G        1      2        2 
  25    chr25_455059     ZHar    C    G        1      2        2 
  25    chr25_455059   Sample    C    G        0      0        2 
  25    chr25_464560     AAsi    G    T        0      0        2 
  25    chr25_464560     AKia    G    T        0      0        2 
  25    chr25_464560     AOna    G    T        0      0        2 
  25    chr25_464560     ASom    G    T        1      2        2 
  25    chr25_464560     HCab    G    T        0      0        2 
  25    chr25_464560     HPrz    G    T        0      0        2 
  25    chr25_464560     ZBoe    G    T        0      0        2 
  25    chr25_464560     ZGre    G    T        0      0        2 
  25    chr25_464560     ZHar    G    T        0      0        2 
  25    chr25_464560   Sample    G    T        0      0        2 
  25    chr25_475901     AAsi    G    T        0      0        2 
  25    chr25_475901     AKia    G    T        0      0        2 
  25    chr25_475901     AOna    G    T        0      0        2 
  25    chr25_475901     ASom    G    T        0      0        2 
  25    chr25_475901     HCab    G    T        1      2        2 
  25    chr25_475901     HPrz    G    T        1      2        2 
  25    chr25_475901     ZBoe    G    T        0      0        2 
  25    chr25_475901     ZGre    G    T        0      0        2 
  25    chr25_475901     ZHar    G    T        0      0        2 
  25    chr25_475901   Sample    G    T        1      2        2 
  25    chr25_494428     AAsi    T    A        0      0        2 
  25    chr25_494428     AKia    T    A        0      0        2 
  25    chr25_494428     AOna    T    A        0      0        2 
  25    chr25_494428     ASom    T    A        0      0        2 
  25    chr25_494428     HCab    T    A        1      2        2 
  25    chr25_494428     HPrz    T    A        1      2        2 
  25    chr25_494428     ZBoe    T    A        0      0        2 
  25    chr25_494428     ZGre    T    A        0      0        2 
  25    chr25_494428     ZHar    T    A        0      0        2 
  25    chr25_494428   Sample    T    A        1      2        2 
  25    chr25_567414     AAsi    C    G        0      0        2 
  25    chr25_567414     AKia    C    G        0      0        2 
  25    chr25_567414     AOna    C    G        0      0        2 
  25    chr25_567414     ASom    C    G        0      0        2 
  25    chr25_567414     HCab    C    G        1      2        2 
  25    chr25_567414     HPrz    C    G        1      2        2 
  25    chr25_567414     ZBoe    C    G        0      0        2 
  25    chr25_567414     ZGre    C    G        0      0        2 
  25    chr25_567414     ZHar    C    G        0      0        2 
  25    chr25_567414   Sample    C    G        1      2        2 
  25    chr25_575433     AAsi    A    C        0      0        2 
  25    chr25_575433     AKia    A    C        0      0        2 
  25    chr25_575433     AOna    A    C        0      0        2 
  25    chr25_575433     ASom    A    C        0      0        2 
  25    chr25_575433     HCab    A    C        0      0        2 
  25    chr25_575433     HPrz    A    C        0      0        2 
  25    chr25_575433     ZBoe    A    C        0      0        2 
  25    chr25_575433     ZGre    A    C        0      0        2 
  25    chr25_575433     ZHar    A    C        1      2        2 
  25    chr25_575433   Sample    A    C        0      0        2 
  25    chr25_605582     AAsi    T    A        1      2        2 
  25    chr25_605582     AKia    T    A        1      2        2 
  25    chr25_605582     AOna    T    A        1      2        2 
  25    chr25_605582     ASom    T    A        1      2        2 
  25    chr25_605582     HCab    T    A        0      0        2 
  25    chr25_605582     HPrz    T    A        0      0        2 
  25    chr25_605582     ZBoe    T    A        0      0        2 
  25    chr25_605582     ZGre    T    A        0      0        2 
  25    chr25_605582     ZHar    T    A        0      0        2 
  25    chr25_605582   Sample    T    A        0      0        2 
  25    chr25_649461     AAsi    G    C        0      0        2 
  25    chr25_649461     AKia    G    C        0      0        2 
  25    chr25_649461     AOna    G    C        0      0        2 
  25    chr25_649461     ASom    G    C        0      0        2 
  25    chr25_649461     HCab    G    C        1      2        2 
  25    chr25_649461     HPrz    G    C        1      2        2 
  25    chr25_649461     ZBoe    G    C        0      0        2 
  25    chr25_649461     ZGre    G    C        0      0        2 
  25    chr25_649461     ZHar    G    C        0      0        2 
  25    chr25_649461   Sample    G    C        1      2        2 
  25    chr25_721006     AAsi    T    A        0      0        2 
  25    chr25_721006     AKia    T    A        0      0        2 
  25    chr25_721006     AOna    T    A        0      0        2 
  25    chr25_721006     ASom    T    A        0      0        2 
  25    chr25_721006     HCab    T    A        0      0        2 
  25    chr25_721006     HPrz    T    A        0      0        2 
  25    chr25_721006     ZBoe    T    A        1      2        2 
  25    chr25_721006     ZGre    T    A        1      2        2 
  25    chr25_721006     ZHar    T    A        0      0        2 
  25    chr25_721006   Sample    T    A        0      0        2 
  25    chr25_776351     AAsi    C    A        0      0        2 
  25    chr25_776351     AKia    C    A        0      0        2 
  25    chr25_776351     AOna    C    A        0      0        2 
  25    chr25_776351     ASom    C    A        1      2        2 
  25    chr25_776351     HCab    C    A        0      0        2 
  25    chr25_776351     HPrz    C    A        0      0        2 
  25    chr25_776351     ZBoe    C    A        0      0        2 
  25    chr25_776351     ZGre    C    A        0      0        2 
  25    chr25_776351     ZHar    C    A        0      0        2 
  25    chr25_776351   Sample    C    A        0      0        2 
  25    chr25_810080     AAsi    G    T        0      0        2 
  25    chr25_810080     AKia    G    T        0      0        2 
  25    chr25_810080     AOna    G    T        0      0        2 
  25    chr25_810080     ASom    G    T        0      0        2 
  25    chr25_810080     HCab    G    T        0      0        2 
  25    chr25_810080     HPrz    G    T        0      0        2 
  25    chr25_810080     ZBoe    G    T        0      0        2 
  25    chr25_810080     ZGre    G    T        0      0        2 
  25    chr25_810080     ZHar    G    T        1      2        2 
  25    chr25_810080   Sample    G    T        0      0        2 
  25    chr25_849981     AAsi    T    A        0      0        2 
  25    chr25_849981     AKia    T    A        0      0        2 
  25    chr25_849981     AOna    T    A        0      0        2 
  25    chr25_849981     ASom    T    A        0      0        2 
  25    chr25_849981     HCab    T    A        0      0        2 
  25    chr25_849981     HPrz    T    A        0      0        2 
  25    chr25_849981     ZBoe    T    A        0      0        2 
  25    chr25_849981     ZGre    T    A      0.5      1        2 
  25    chr25_849981     ZHar    T    A        0      0        2 
  25    chr25_849981   Sample    T    A        0      0        2 
  25    chr25_856625     AAsi    T    A        1      2        2 
  25    chr25_856625     AKia    T    A        0      0        2 
  25    chr25_856625     AOna    T    A        0      0        2 
  25    chr25_856625     ASom    T    A        1      2        2 
  25    chr25_856625     HCab    T    A        0      0        2 
  25    chr25_856625     HPrz    T    A        0      0        2 
  25    chr25_856625     ZBoe    T    A        0      0        2 
  25    chr25_856625     ZGre    T    A        0      0        2 
  25    chr25_856625     ZHar    T    A        0      0        2 
  25    chr25_856625   Sample    T    A        0      0        2 
  25    chr25_880312     AAsi    T    G        0      0        2 
  25    chr25_880312     AKia    T    G        0      0        2 
  25    chr25_880312     AOna    T    G        0      0        2 
  25    chr25_880312     ASom    T    G        0      0        2 
  25    chr25_880312     HCab    T    G        1      2        2 
  25    chr25_880312     HPrz    T    G        1      2        2 
  25    chr25_880312     ZBoe    T    G        0      0        2 
  25    chr25_880312     ZGre    T    G        0      0        2 
  25    chr25_880312     ZHar    T    G        0      0        2 
  25    chr25_880312   Sample    T    G        1      2        2 
  25    chr25_888155     AAsi    C    G        0      0        2 
  25    chr25_888155     AKia    C    G        0      0        2 
  25    chr25_888155     AOna    C    G        0      0        2 
  25    chr25_888155     ASom    C    G        0      0        2 
  25    chr25_888155     HCab    C    G        0      0        2 
  25    chr25_888155     HPrz    C    G        0      0        2 
  25    chr25_888155     ZBoe    C    G        1      2        2 
  25    chr25_888155     ZGre    C    G        1      2        2 
  25    chr25_888155     ZHar    C    G        1      2        2 
  25    chr25_888155   Sample    C    G        0      0        2 
  25    chr25_893361     AAsi    C    A        0      0        2 
  25    chr25_893361     AKia    C    A        0      0        2 
  25    chr25_893361     AOna    C    A        0      0        2 
  25    chr25_893361     ASom    C    A        0      0        2 
  25    chr25_893361     HCab    C    A        1      2        2 
  25    chr25_893361     HPrz    C    A        1      2        2 
  25    chr25_893361     ZBoe    C    A        0      0        2 
  25    chr25_893361     ZGre    C    A        0      0        2 
  25    chr25_893361     ZHar    C    A        0      0        2 
  25    chr25_893361   Sample    C    A        1      2        2 
  25    chr25_899192     AAsi    C    G      0.5      1        2 
  25    chr25_899192     AKia    C    G        0      0        2 
  25    chr25_899192     AOna    C    G        0      0        2 
  25    chr25_899192     ASom    C    G        0      0        2 
  25    chr25_899192     HCab    C    G        0      0        2 
  25    chr25_899192     HPrz    C    G        0      0        2 
  25    chr25_899192     ZBoe    C    G        0      0        2 
  25    chr25_899192     ZGre    C    G        0      0        2 
  25    chr25_899192     ZHar    C    G        0      0        2 
  25    chr25_899192   Sample    C    G        0      0        2 
  25    chr25_900777     AAsi    G    C        0      0        2 
  25    chr25_900777     AKia    G    C        0      0        2 
  25    chr25_900777     AOna    G    C        0      0        2 
  25    chr25_900777     ASom    G    C        0      0        2 
  25    chr25_900777     HCab    G    C        0      0        2 
  25    chr25_900777     HPrz    G    C        0      0        2 
  25    chr25_900777     ZBoe    G    C        0      0        2 
  25    chr25_900777     ZGre    G    C        0      0        2 
  25    chr25_900777     ZHar    G    C      0.5      1        2 
  25    chr25_900777   Sample    G    C        0      0        2 
  25   chr25_1000455     AAsi    T    G        0      0        2 
  25   chr25_1000455     AKia    T    G        0      0        2 
  25   chr25_1000455     AOna    T    G        0      0        2 
  25   chr25_1000455     ASom    T    G        0      0        2 
  25   chr25_1000455     HCab    T    G        0      0        2 
  25   chr25_1000455     HPrz    T    G        0      0        2 
  25   chr25_1000455     ZBoe    T    G        1      2        2 
  25   chr25_1000455     ZGre    T    G        1      2        2 
  25   chr25_1000455     ZHar    T    G        0      0        2 
  25   chr25_1000455   Sample    T    G        0      0        2 
  25   chr25_1030028     AAsi    C    A        0      0        2 
  25   chr25_1030028     AKia    C    A      0.5      1        2 
  25   chr25_1030028     AOna    C    A        0      0        2 
  25   chr25_1030028     ASom    C    A        0      0        2 
  25   chr25_1030028     HCab    C    A        0      0        2 
  25   chr25_1030028     HPrz    C    A        0      0        2 
  25   chr25_1030028     ZBoe    C    A        0      0        2 
  25   chr25_1030028     ZGre    C    A        0      0        2 
  25   chr25_1030028     ZHar    C    A        0      0        2 
  25   chr25_1030028   Sample    C    A        0      0        2 
  25   chr25_1056461     AAsi    T    G        0      0        2 
  25   chr25_1056461     AKia    T    G        0      0        2 
  25   chr25_1056461     AOna    T    G        0      0        2 
  25   chr25_1056461     ASom    T    G        0      0        2 
  25   chr25_1056461     HCab    T    G        1      2        2 
  25   chr25_1056461     HPrz    T    G        1      2        2 
  25   chr25_1056461     ZBoe    T    G        0      0        2 
  25   chr25_1056461     ZGre    T    G        0      0        2 
  25   chr25_1056461     ZHar    T    G        0      0        2 
  25   chr25_1056461   Sample    T    G        1      2        2 
  25   chr25_1064368     AAsi    G    C        0      0        2 
  25   chr25_1064368     AKia    G    C        1      2        2 
  25   chr25_1064368     AOna    G    C        1      2        2 
  25   chr25_1064368     ASom    G    C        0      0        2 
  25   chr25_1064368     HCab    G    C        0      0        2 
  25   chr25_1064368     HPrz    G    C        0      0        2 
  25   chr25_1064368     ZBoe    G    C        0      0        2 
  25   chr25_1064368     ZGre    G    C        0      0        2 
  25   chr25_1064368     ZHar    G    C        0      0        2 
  25   chr25_1064368   Sample    G    C        0      0        2 
  25   chr25_1069498     AAsi    C    A        0      0        2 
  25   chr25_1069498     AKia    C    A        0      0        2 
  25   chr25_1069498     AOna    C    A        0      0        2 
  25   chr25_1069498     ASom    C    A        0      0        2 
  25   chr25_1069498     HCab    C    A        1      2        2 
  25   chr25_1069498     HPrz    C    A        1      2        2 
  25   chr25_1069498     ZBoe    C    A        0      0        2 
  25   chr25_1069498     ZGre    C    A        0      0        2 
  25   chr25_1069498     ZHar    C    A        0      0        2 
  25   chr25_1069498   Sample    C    A        1      2        2 
  25   chr25_1079594     AAsi    G    C        0      0        2 
  25   chr25_1079594     AKia    G    C        0      0        2 
  25   chr25_1079594     AOna    G    C        0      0        2 
  25   chr25_1079594     ASom    G    C        0      0        2 
  25   chr25_1079594     HCab    G    C        0      0        2 
  25   chr25_1079594     HPrz    G    C        0      0        2 
  25   chr25_1079594     ZBoe    G    C        0      0        2 
  25   chr25_1079594     ZGre    G    C      0.5      1        2 
  25   chr25_1079594     ZHar    G    C        0      0        2 
  25   chr25_1079594   Sample    G    C        0      0        2 
  25   chr25_1090011     AAsi    C    G        0      0        2 
  25   chr25_1090011     AKia    C    G        1      2        2 
  25   chr25_1090011     AOna    C    G        1      2        2 
  25   chr25_1090011     ASom    C    G        0      0        2 
  25   chr25_1090011     HCab    C    G        0      0        2 
  25   chr25_1090011     HPrz    C    G        0      0        2 
  25   chr25_1090011     ZBoe    C    G        0      0        2 
  25   chr25_1090011     ZGre    C    G        0      0        2 
  25   chr25_1090011     ZHar    C    G        0      0        2 
  25   chr25_1090011   Sample    C    G        0      0        2 
  25   chr25_1128431     AAsi    A    T      0.5      1        2 
  25   chr25_1128431     AKia    A    T        0      0        2 
  25   chr25_1128431     AOna    A    T        0      0        2 
  25   chr25_1128431     ASom    A    T        0      0        2 
  25   chr25_1128431     HCab    A    T        0      0        2 
  25   chr25_1128431     HPrz    A    T        0      0        2 
  25   chr25_1128431     ZBoe    A    T        0      0        2 
  25   chr25_1128431     ZGre    A    T        0      0        2 
  25   chr25_1128431     ZHar    A    T        0      0        2 
  25   chr25_1128431   Sample    A    T        0      0        2 
  25   chr25_1159541     AAsi    A    T        0      0        2 
  25   chr25_1159541     AKia    A    T        0      0        2 
  25   chr25_1159541     AOna    A    T        0      0        2 
  25   chr25_1159541     ASom    A    T        0      0        2 
  25   chr25_1159541     HCab    A    T        0      0        2 
  25   chr25_1159541     HPrz    A    T        0      0        2 
  25   chr25_1159541     ZBoe    A    T        0      0        2 
  25   chr25_1159541     ZGre    A    T        1      2        2 
  25   chr25_1159541     ZHar    A    T        0      0        2 
  25   chr25_1159541   Sample    A    T        0      0        2 
  25   chr25_1165444     AAsi    T    G        0      0        2 
  25   chr25_1165444     AKia    T    G        0      0        2 
  25   chr25_1165444     AOna    T    G        0      0        2 
  25   chr25_1165444     ASom    T    G        0      0        2 
  25   chr25_1165444     HCab    T    G        0      0        2 
  25   chr25_1165444     HPrz    T    G        0      0        2 
  25   chr25_1165444     ZBoe    T    G      0.5      1        2 
  25   chr25_1165444     ZGre    T    G        0      0        2 
  25   chr25_1165444     ZHar    T    G        0      0        2 
  25   chr25_1165444   Sample    T    G        0      0        2 
  25   chr25_1181524     AAsi    T    G        0      0        2 
  25   chr25_1181524     AKia    T    G        0      0        2 
  25   chr25_1181524     AOna    T    G        0      0        2 
  25   chr25_1181524     ASom    T    G        0      0        2 
  25   chr25_1181524     HCab    T    G        1      2        2 
  25   chr25_1181524     HPrz    T    G        1      2        2 
  25   chr25_1181524     ZBoe    T    G        0      0        2 
  25   chr25_1181524     ZGre    T    G        0      0        2 
  25   chr25_1181524     ZHar    T    G        0      0        2 
  25   chr25_1181524   Sample    T    G        1      2        2 
  25   chr25_1183707     AAsi    G    C        0      0        2 
  25   chr25_1183707     AKia    G    C        0      0        2 
  25   chr25_1183707     AOna    G    C        0      0        2 
  25   chr25_1183707     ASom    G    C        0      0        2 
  25   chr25_1183707     HCab    G    C      0.5      1        2 
  25   chr25_1183707     HPrz    G    C      0.5      1        2 
  25   chr25_1183707     ZBoe    G    C        0      0        2 
  25   chr25_1183707     ZGre    G    C        0      0        2 
  25   chr25_1183707     ZHar    G    C        0      0        2 
  25   chr25_1183707   Sample    G    C        0      0        2 
  25   chr25_1214837     AAsi    A    C      0.5      1        2 
  25   chr25_1214837     AKia    A    C        0      0        2 
  25   chr25_1214837     AOna    A    C        0      0        2 
  25   chr25_1214837     ASom    A    C        0      0        2 
  25   chr25_1214837     HCab    A    C        0      0        2 
  25   chr25_1214837     HPrz    A    C        0      0        2 
  25   chr25_1214837     ZBoe    A    C        0      0        2 
  25   chr25_1214837     ZGre    A    C        0      0        2 
  25   chr25_1214837     ZHar    A    C        0      0        2 
  25   chr25_1214837   Sample    A    C        0      0        2 
  25   chr25_1227557     AAsi    A    C        1      2        2 
  25   chr25_1227557     AKia    A    C        0      0        2 
  25   chr25_1227557     AOna    A    C        0      0        2 
  25   chr25_1227557     ASom    A    C        1      2        2 
  25   chr25_1227557     HCab    A    C        0      0        2 
  25   chr25_1227557     HPrz    A    C        0      0        2 
  25   chr25_1227557     ZBoe    A    C        0      0        2 
  25   chr25_1227557     ZGre    A    C        0      0        2 
  25   chr25_1227557     ZHar    A    C        0      0        2 
  25   chr25_1227557   Sample    A    C        0      0        2 
  25   chr25_1228190     AAsi    T    G        1      2        2 
  25   chr25_1228190     AKia    T    G        0      0        2 
  25   chr25_1228190     AOna    T    G        0      0        2 
  25   chr25_1228190     ASom    T    G        1      2        2 
  25   chr25_1228190     HCab    T    G        0      0        2 
  25   chr25_1228190     HPrz    T    G        0      0        2 
  25   chr25_1228190     ZBoe    T    G        0      0        2 
  25   chr25_1228190     ZGre    T    G        0      0        2 
  25   chr25_1228190     ZHar    T    G        0      0        2 
  25   chr25_1228190   Sample    T    G        0      0        2 
  25   chr25_1230288     AAsi    G    T        0      0        2 
  25   chr25_1230288     AKia    G    T        0      0        2 
  25   chr25_1230288     AOna    G    T        0      0        2 
  25   chr25_1230288     ASom    G    T        0      0        2 
  25   chr25_1230288     HCab    G    T        1      2        2 
  25   chr25_1230288     HPrz    G    T        1      2        2 
  25   chr25_1230288     ZBoe    G    T        0      0        2 
  25   chr25_1230288     ZGre    G    T        0      0        2 
  25   chr25_1230288     ZHar    G    T        0      0        2 
  25   chr25_1230288   Sample    G    T        1      2        2 
  25   chr25_1303989     AAsi    G    C        0      0        2 
  25   chr25_1303989     AKia    G    C        0      0        2 
  25   chr25_1303989     AOna    G    C        0      0        2 
  25   chr25_1303989     ASom    G    C        0      0        2 
  25   chr25_1303989     HCab    G    C        1      2        2 
  25   chr25_1303989     HPrz    G    C        1      2        2 
  25   chr25_1303989     ZBoe    G    C        0      0        2 
  25   chr25_1303989     ZGre    G    C        0      0        2 
  25   chr25_1303989     ZHar    G    C        0      0        2 
  25   chr25_1303989   Sample    G    C        1      2        2 
  25   chr25_1306780     AAsi    T    G        0      0        2 
  25   chr25_1306780     AKia    T    G        0      0        2 
  25   chr25_1306780     AOna    T    G        0      0        2 
  25   chr25_1306780     ASom    T    G        0      0        2 
  25   chr25_1306780     HCab    T    G        1      2        2 
  25   chr25_1306780     HPrz    T    G        1      2        2 
  25   chr25_1306780     ZBoe    T    G        0      0        2 
  25   chr25_1306780     ZGre    T    G        0      0        2 
  25   chr25_1306780     ZHar    T    G        0      0        2 
  25   chr25_1306780   Sample    T    G        1      2        2 
  25   chr25_1314265     AAsi    C    G        0      0        2 
  25   chr25_1314265     AKia    C    G        0      0        2 
  25   chr25_1314265     AOna    C    G        0      0        2 
  25   chr25_1314265     ASom    C    G        0      0        2 
  25   chr25_1314265     HCab    C    G        1      2        2 
  25   chr25_1314265     HPrz    C    G        1      2        2 
  25   chr25_1314265     ZBoe    C    G        0      0        2 
  25   chr25_1314265     ZGre    C    G        0      0        2 
  25   chr25_1314265     ZHar    C    G        0      0        2 
  25   chr25_1314265   Sample    C    G        1      2        2 
  25   chr25_1316455     AAsi    C    G        0      0        2 
  25   chr25_1316455     AKia    C    G        0      0        2 
  25   chr25_1316455     AOna    C    G        0      0        2 
  25   chr25_1316455     ASom    C    G        0      0        2 
  25   chr25_1316455     HCab    C    G        1      2        2 
  25   chr25_1316455     HPrz    C    G        1      2        2 
  25   chr25_1316455     ZBoe    C    G        0      0        2 
  25   chr25_1316455     ZGre    C    G        0      0        2 
  25   chr25_1316455     ZHar    C    G        0      0        2 
  25   chr25_1316455   Sample    C    G        1      2        2 
  25   chr25_1321374     AAsi    C    G        1      2        2 
  25   chr25_1321374     AKia    C    G        0      0        2 
  25   chr25_1321374     AOna    C    G        0      0        2 
  25   chr25_1321374     ASom    C    G        0      0        2 
  25   chr25_1321374     HCab    C    G        0      0        2 
  25   chr25_1321374     HPrz    C    G        0      0        2 
  25   chr25_1321374     ZBoe    C    G        0      0        2 
  25   chr25_1321374     ZGre    C    G        0      0        2 
  25   chr25_1321374     ZHar    C    G        0      0        2 
  25   chr25_1321374   Sample    C    G        0      0        2 
  25   chr25_1375804     AAsi    G    C        0      0        2 
  25   chr25_1375804     AKia    G    C        0      0        2 
  25   chr25_1375804     AOna    G    C        0      0        2 
  25   chr25_1375804     ASom    G    C        0      0        2 
  25   chr25_1375804     HCab    G    C        1      2        2 
  25   chr25_1375804     HPrz    G    C        1      2        2 
  25   chr25_1375804     ZBoe    G    C        0      0        2 
  25   chr25_1375804     ZGre    G    C        0      0        2 
  25   chr25_1375804     ZHar    G    C        0      0        2 
  25   chr25_1375804   Sample    G    C        1      2        2 
  25   chr25_1407527     AAsi    T    A        0      0        2 
  25   chr25_1407527     AKia    T    A        0      0        2 
  25   chr25_1407527     AOna    T    A        0      0        2 
  25   chr25_1407527     ASom    T    A        0      0        2 
  25   chr25_1407527     HCab    T    A        0      0        2 
  25   chr25_1407527     HPrz    T    A        0      0        2 
  25   chr25_1407527     ZBoe    T    A      0.5      1        2 
  25   chr25_1407527     ZGre    T    A        0      0        2 
  25   chr25_1407527     ZHar    T    A        0      0        2 
  25   chr25_1407527   Sample    T    A        0      0        2 
  25   chr25_1412914     AAsi    C    G        0      0        2 
  25   chr25_1412914     AKia    C    G        0      0        2 
  25   chr25_1412914     AOna    C    G        0      0        2 
  25   chr25_1412914     ASom    C    G        0      0        2 
  25   chr25_1412914     HCab    C    G        0      0        2 
  25   chr25_1412914     HPrz    C    G        0      0        2 
  25   chr25_1412914     ZBoe    C    G        1      2        2 
  25   chr25_1412914     ZGre    C    G        1      2        2 
  25   chr25_1412914     ZHar    C    G        1      2        2 
  25   chr25_1412914   Sample    C    G        0      0        2 
  25   chr25_1416455     AAsi    A    T        0      0        2 
  25   chr25_1416455     AKia    A    T        0      0        2 
  25   chr25_1416455     AOna    A    T        0      0        2 
  25   chr25_1416455     ASom    A    T        0      0        2 
  25   chr25_1416455     HCab    A    T        1      2        2 
  25   chr25_1416455     HPrz    A    T        1      2        2 
  25   chr25_1416455     ZBoe    A    T        0      0        2 
  25   chr25_1416455     ZGre    A    T        0      0        2 
  25   chr25_1416455     ZHar    A    T        0      0        2 
  25   chr25_1416455   Sample    A    T        1      2        2 
  25   chr25_1426729     AAsi    A    C        0      0        2 
  25   chr25_1426729     AKia    A    C        0      0        2 
  25   chr25_1426729     AOna    A    C        0      0        2 
  25   chr25_1426729     ASom    A    C        0      0        2 
  25   chr25_1426729     HCab    A    C        0      0        2 
  25   chr25_1426729     HPrz    A    C      0.5      1        2 
  25   chr25_1426729     ZBoe    A    C        0      0        2 
  25   chr25_1426729     ZGre    A    C        0      0        2 
  25   chr25_1426729     ZHar    A    C        0      0        2 
  25   chr25_1426729   Sample    A    C        0      0        2 
  25   chr25_1453015     AAsi    G    C        0      0        2 
  25   chr25_1453015     AKia    G    C        0      0        2 
  25   chr25_1453015     AOna    G    C        0      0        2 
  25   chr25_1453015     ASom    G    C        0      0        2 
  25   chr25_1453015     HCab    G    C        1      2        2 
  25   chr25_1453015     HPrz    G    C        1      2        2 
  25   chr25_1453015     ZBoe    G    C        0      0        2 
  25   chr25_1453015     ZGre    G    C        0      0        2 
  25   chr25_1453015     ZHar    G    C        0      0        2 
  25   chr25_1453015   Sample    G    C        1      2        2 
  25   chr25_1456301     AAsi    G    T        0      0        2 
  25   chr25_1456301     AKia    G    T        0      0        2 
  25   chr25_1456301     AOna    G    T        0      0        2 
  25   chr25_1456301     ASom    G    T        0      0        2 
  25   chr25_1456301     HCab    G    T        0      0        2 
  25   chr25_1456301     HPrz    G    T        0      0        2 
  25   chr25_1456301     ZBoe    G    T        1      2        2 
  25   chr25_1456301     ZGre    G    T        1      2        2 
  25   chr25_1456301     ZHar    G    T        0      0        2 
  25   chr25_1456301   Sample    G    T        0      0        2 
  25   chr25_1475493     AAsi    G    C        0      0        2 
  25   chr25_1475493     AKia    G    C        0      0        2 
  25   chr25_1475493     AOna    G    C        0      0        2 
  25   chr25_1475493     ASom    G    C        0      0        2 
  25   chr25_1475493     HCab    G    C        0      0        2 
  25   chr25_1475493     HPrz    G    C      0.5      1        2 
  25   chr25_1475493     ZBoe    G    C        0      0        2 
  25   chr25_1475493     ZGre    G    C        0      0        2 
  25   chr25_1475493     ZHar    G    C        0      0        2 
  25   chr25_1475493   Sample    G    C        0      0        2 
  25   chr25_1488009     AAsi    C    G        0      0        2 
  25   chr25_1488009     AKia    C    G        0      0        2 
  25   chr25_1488009     AOna    C    G        0      0        2 
  25   chr25_1488009     ASom    C    G        0      0        2 
  25   chr25_1488009     HCab    C    G        1      2        2 
  25   chr25_1488009     HPrz    C    G        1      2        2 
  25   chr25_1488009     ZBoe    C    G        0      0        2 
  25   chr25_1488009     ZGre    C    G        0      0        2 
  25   chr25_1488009     ZHar    C    G        0      0        2 
  25   chr25_1488009   Sample    C    G        1      2        2 
  25   chr25_1524330     AAsi    C    G        0      0        2 
  25   chr25_1524330     AKia    C    G        0      0        2 
  25   chr25_1524330     AOna    C    G      0.5      1        2 
  25   chr25_1524330     ASom    C    G        0      0        2 
  25   chr25_1524330     HCab    C    G        0      0        2 
  25   chr25_1524330     HPrz    C    G        0      0        2 
  25   chr25_1524330     ZBoe    C    G        0      0        2 
  25   chr25_1524330     ZGre    C    G        0      0        2 
  25   chr25_1524330     ZHar    C    G        0      0        2 
  25   chr25_1524330   Sample    C    G        0      0        2 
  25   chr25_1554428     AAsi    G    C        0      0        2 
  25   chr25_1554428     AKia    G    C        0      0        2 
  25   chr25_1554428     AOna    G    C        0      0        2 
  25   chr25_1554428     ASom    G    C        0      0        2 
  25   chr25_1554428     HCab    G    C        1      2        2 
  25   chr25_1554428     HPrz    G    C        1      2        2 
  25   chr25_1554428     ZBoe    G    C        0      0        2 
  25   chr25_1554428     ZGre    G    C        0      0        2 
  25   chr25_1554428     ZHar    G    C        0      0        2 
  25   chr25_1554428   Sample    G    C        1      2        2 
  25   chr25_1558534     AAsi    C    G        0      0        2 
  25   chr25_1558534     AKia    C    G        0      0        2 
  25   chr25_1558534     AOna    C    G        0      0        2 
  25   chr25_1558534     ASom    C    G        0      0        2 
  25   chr25_1558534     HCab    C    G        1      2        2 
  25   chr25_1558534     HPrz    C    G        1      2        2 
  25   chr25_1558534     ZBoe    C    G        0      0        2 
  25   chr25_1558534     ZGre    C    G        0      0        2 
  25   chr25_1558534     ZHar    C    G        0      0        2 
  25   chr25_1558534   Sample    C    G        1      2        2 
  25   chr25_1580333     AAsi    A    T        0      0        2 
  25   chr25_1580333     AKia    A    T        0      0        2 
  25   chr25_1580333     AOna    A    T        0      0        2 
  25   chr25_1580333     ASom    A    T        0      0        2 
  25   chr25_1580333     HCab    A    T        0      0        2 
  25   chr25_1580333     HPrz    A    T        0      0        2 
  25   chr25_1580333     ZBoe    A    T        0      0        2 
  25   chr25_1580333     ZGre    A    T      0.5      1        2 
  25   chr25_1580333     ZHar    A    T        0      0        2 
  25   chr25_1580333   Sample    A    T        0      0        2 
  25   chr25_1595868     AAsi    C    G        0      0        2 
  25   chr25_1595868     AKia    C    G        0      0        2 
  25   chr25_1595868     AOna    C    G        0      0        2 
  25   chr25_1595868     ASom    C    G        0      0        2 
  25   chr25_1595868     HCab    C    G        1      2        2 
  25   chr25_1595868     HPrz    C    G        1      2        2 
  25   chr25_1595868     ZBoe    C    G        0      0        2 
  25   chr25_1595868     ZGre    C    G        0      0        2 
  25   chr25_1595868     ZHar    C    G        0      0        2 
  25   chr25_1595868   Sample    C    G        1      2        2 
  25   chr25_1605785     AAsi    G    C        0      0        2 
  25   chr25_1605785     AKia    G    C        0      0        2 
  25   chr25_1605785     AOna    G    C        0      0        2 
  25   chr25_1605785     ASom    G    C        0      0        2 
  25   chr25_1605785     HCab    G    C        0      0        2 
  25   chr25_1605785     HPrz    G    C        0      0        2 
  25   chr25_1605785     ZBoe    G    C        0      0        2 
  25   chr25_1605785     ZGre    G    C        0      0        2 
  25   chr25_1605785     ZHar    G    C        1      2        2 
  25   chr25_1605785   Sample    G    C        0      0        2 
  25   chr25_1615516     AAsi    C    G        0      0        2 
  25   chr25_1615516     AKia    C    G        0      0        2 
  25   chr25_1615516     AOna    C    G        0      0        2 
  25   chr25_1615516     ASom    C    G        0      0        2 
  25   chr25_1615516     HCab    C    G        0      0        2 
  25   chr25_1615516     HPrz    C    G        0      0        2 
  25   chr25_1615516     ZBoe    C    G      0.5      1        2 
  25   chr25_1615516     ZGre    C    G        0      0        2 
  25   chr25_1615516     ZHar    C    G        0      0        2 
  25   chr25_1615516   Sample    C    G        0      0        2 
  25   chr25_1621189     AAsi    C    G        0      0        2 
  25   chr25_1621189     AKia    C    G        0      0        2 
  25   chr25_1621189     AOna    C    G        0      0        2 
  25   chr25_1621189     ASom    C    G        0      0        2 
  25   chr25_1621189     HCab    C    G        0      0        2 
  25   chr25_1621189     HPrz    C    G        0      0        2 
  25   chr25_1621189     ZBoe    C    G        1      2        2 
  25   chr25_1621189     ZGre    C    G        0      0        2 
  25   chr25_1621189     ZHar    C    G        0      0        2 
  25   chr25_1621189   Sample    C    G        0      0        2 
  25   chr25_1636675     AAsi    A    C        0      0        2 
  25   chr25_1636675     AKia    A    C        0      0        2 
  25   chr25_1636675     AOna    A    C        0      0        2 
  25   chr25_1636675     ASom    A    C        0      0        2 
  25   chr25_1636675     HCab    A    C        1      2        2 
  25   chr25_1636675     HPrz    A    C        1      2        2 
  25   chr25_1636675     ZBoe    A    C        0      0        2 
  25   chr25_1636675     ZGre    A    C        0      0        2 
  25   chr25_1636675     ZHar    A    C        0      0        2 
  25   chr25_1636675   Sample    A    C        1      2        2 
  25   chr25_1651108     AAsi    T    G        1      2        2 
  25   chr25_1651108     AKia    T    G        0      0        2 
  25   chr25_1651108     AOna    T    G        0      0        2 
  25   chr25_1651108     ASom    T    G        0      0        2 
  25   chr25_1651108     HCab    T    G        0      0        2 
  25   chr25_1651108     HPrz    T    G        0      0        2 
  25   chr25_1651108     ZBoe    T    G        0      0        2 
  25   chr25_1651108     ZGre    T    G        0      0        2 
  25   chr25_1651108     ZHar    T    G        0      0        2 
  25   chr25_1651108   Sample    T    G        0      0        2 
  25   chr25_1675196     AAsi    T    A        0      0        2 
  25   chr25_1675196     AKia    T    A        0      0        2 
  25   chr25_1675196     AOna    T    A        0      0        2 
  25   chr25_1675196     ASom    T    A        0      0        2 
  25   chr25_1675196     HCab    T    A        0      0        2 
  25   chr25_1675196     HPrz    T    A        0      0        2 
  25   chr25_1675196     ZBoe    T    A        0      0        2 
  25   chr25_1675196     ZGre    T    A        1      2        2 
  25   chr25_1675196     ZHar    T    A        0      0        2 
  25   chr25_1675196   Sample    T    A        0      0        2 
  25   chr25_1677244     AAsi    A    C        0      0        2 
  25   chr25_1677244     AKia    A    C        0      0        2 
  25   chr25_1677244     AOna    A    C        0      0        2 
  25   chr25_1677244     ASom    A    C        0      0        2 
  25   chr25_1677244     HCab    A    C        0      0        2 
  25   chr25_1677244     HPrz    A    C        0      0        2 
  25   chr25_1677244     ZBoe    A    C        0      0        2 
  25   chr25_1677244     ZGre    A    C      0.5      1        2 
  25   chr25_1677244     ZHar    A    C        0      0        2 
  25   chr25_1677244   Sample    A    C        0      0        2 
  25   chr25_1695629     AAsi    A    C        0      0        2 
  25   chr25_1695629     AKia    A    C        0      0        2 
  25   chr25_1695629     AOna    A    C        0      0        2 
  25   chr25_1695629     ASom    A    C        0      0        2 
  25   chr25_1695629     HCab    A    C        0      0        2 
  25   chr25_1695629     HPrz    A    C        0      0        2 
  25   chr25_1695629     ZBoe    A    C        0      0        2 
  25   chr25_1695629     ZGre    A    C        0      0        2 
  25   chr25_1695629     ZHar    A    C        1      2        2 
  25   chr25_1695629   Sample    A    C        0      0        2 
  25   chr25_1763172     AAsi    A    C        0      0        2 
  25   chr25_1763172     AKia    A    C        0      0        2 
  25   chr25_1763172     AOna    A    C        0      0        2 
  25   chr25_1763172     ASom    A    C        0      0        2 
  25   chr25_1763172     HCab    A    C        0      0        2 
  25   chr25_1763172     HPrz    A    C        0      0        2 
  25   chr25_1763172     ZBoe    A    C        1      2        2 
  25   chr25_1763172     ZGre    A    C        1      2        2 
  25   chr25_1763172     ZHar    A    C        1      2        2 
  25   chr25_1763172   Sample    A    C        0      0        2 
  25   chr25_1775016     AAsi    G    T        0      0        2 
  25   chr25_1775016     AKia    G    T        0      0        2 
  25   chr25_1775016     AOna    G    T        0      0        2 
  25   chr25_1775016     ASom    G    T        0      0        2 
  25   chr25_1775016     HCab    G    T        0      0        2 
  25   chr25_1775016     HPrz    G    T        0      0        2 
  25   chr25_1775016     ZBoe    G    T        0      0        2 
  25   chr25_1775016     ZGre    G    T      0.5      1        2 
  25   chr25_1775016     ZHar    G    T        0      0        2 
  25   chr25_1775016   Sample    G    T        0      0        2 
  25   chr25_1786970     AAsi    T    G        0      0        2 
  25   chr25_1786970     AKia    T    G        0      0        2 
  25   chr25_1786970     AOna    T    G        0      0        2 
  25   chr25_1786970     ASom    T    G        1      2        2 
  25   chr25_1786970     HCab    T    G        0      0        2 
  25   chr25_1786970     HPrz    T    G        0      0        2 
  25   chr25_1786970     ZBoe    T    G        0      0        2 
  25   chr25_1786970     ZGre    T    G        0      0        2 
  25   chr25_1786970     ZHar    T    G        0      0        2 
  25   chr25_1786970   Sample    T    G        0      0        2 
  25   chr25_1806522     AAsi    T    A        0      0        2 
  25   chr25_1806522     AKia    T    A        0      0        2 
  25   chr25_1806522     AOna    T    A        0      0        2 
  25   chr25_1806522     ASom    T    A        0      0        2 
  25   chr25_1806522     HCab    T    A        1      2        2 
  25   chr25_1806522     HPrz    T    A        1      2        2 
  25   chr25_1806522     ZBoe    T    A        0      0        2 
  25   chr25_1806522     ZGre    T    A        0      0        2 
  25   chr25_1806522     ZHar    T    A        0      0        2 
  25   chr25_1806522   Sample    T    A        1      2        2 
  25   chr25_1821386     AAsi    A    T        0      0        2 
  25   chr25_1821386     AKia    A    T        0      0        2 
  25   chr25_1821386     AOna    A    T        0      0        2 
  25   chr25_1821386     ASom    A    T        0      0        2 
  25   chr25_1821386     HCab    A    T        1      2        2 
  25   chr25_1821386     HPrz    A    T        1      2        2 
  25   chr25_1821386     ZBoe    A    T        0      0        2 
  25   chr25_1821386     ZGre    A    T        0      0        2 
  25   chr25_1821386     ZHar    A    T        0      0        2 
  25   chr25_1821386   Sample    A    T        1      2        2 
  25   chr25_1828769     AAsi    T    A        0      0        2 
  25   chr25_1828769     AKia    T    A        0      0        2 
  25   chr25_1828769     AOna    T    A        0      0        2 
  25   chr25_1828769     ASom    T    A        0      0        2 
  25   chr25_1828769     HCab    T    A        1      2        2 
  25   chr25_1828769     HPrz    T    A        1      2        2 
  25   chr25_1828769     ZBoe    T    A        0      0        2 
  25   chr25_1828769     ZGre    T    A        0      0        2 
  25   chr25_1828769     ZHar    T    A        0      0        2 
  25   chr25_1828769   Sample    T    A        1      2        2 
  25   chr25_1832087     AAsi    T    A        1      2        2 
  25   chr25_1832087     AKia    T    A        0      0        2 
  25   chr25_1832087     AOna    T    A        0      0        2 
  25   chr25_1832087     ASom    T    A        0      0        2 
  25   chr25_1832087     HCab    T    A        0      0        2 
  25   chr25_1832087     HPrz    T    A        0      0        2 
  25   chr25_1832087     ZBoe    T    A        0      0        2 
  25   chr25_1832087     ZGre    T    A        0      0        2 
  25   chr25_1832087     ZHar    T    A        0      0        2 
  25   chr25_1832087   Sample    T    A        0      0        2 
  25   chr25_1898986     AAsi    C    A        0      0        2 
  25   chr25_1898986     AKia    C    A        0      0        2 
  25   chr25_1898986     AOna    C    A        0      0        2 
  25   chr25_1898986     ASom    C    A        0      0        2 
  25   chr25_1898986     HCab    C    A        0      0        2 
  25   chr25_1898986     HPrz    C    A      0.5      1        2 
  25   chr25_1898986     ZBoe    C    A        0      0        2 
  25   chr25_1898986     ZGre    C    A        0      0        2 
  25   chr25_1898986     ZHar    C    A        0      0        2 
  25   chr25_1898986   Sample    C    A        0      0        2 
  25   chr25_1899287     AAsi    T    A        0      0        2 
  25   chr25_1899287     AKia    T    A        0      0        2 
  25   chr25_1899287     AOna    T    A        0      0        2 
  25   chr25_1899287     ASom    T    A        0      0        2 
  25   chr25_1899287     HCab    T    A        0      0        2 
  25   chr25_1899287     HPrz    T    A        0      0        2 
  25   chr25_1899287     ZBoe    T    A      0.5      1        2 
  25   chr25_1899287     ZGre    T    A        0      0        2 
  25   chr25_1899287     ZHar    T    A        1      2        2 
  25   chr25_1899287   Sample    T    A        0      0        2 
  25   chr25_1902822     AAsi    A    C        0      0        2 
  25   chr25_1902822     AKia    A    C        1      2        2 
  25   chr25_1902822     AOna    A    C        1      2        2 
  25   chr25_1902822     ASom    A    C        0      0        2 
  25   chr25_1902822     HCab    A    C        0      0        2 
  25   chr25_1902822     HPrz    A    C        0      0        2 
  25   chr25_1902822     ZBoe    A    C        0      0        2 
  25   chr25_1902822     ZGre    A    C        0      0        2 
  25   chr25_1902822     ZHar    A    C        0      0        2 
  25   chr25_1902822   Sample    A    C        0      0        2 
  25   chr25_1905646     AAsi    C    G        0      0        2 
  25   chr25_1905646     AKia    C    G        0      0        2 
  25   chr25_1905646     AOna    C    G        0      0        2 
  25   chr25_1905646     ASom    C    G        0      0        2 
  25   chr25_1905646     HCab    C    G        1      2        2 
  25   chr25_1905646     HPrz    C    G        1      2        2 
  25   chr25_1905646     ZBoe    C    G        0      0        2 
  25   chr25_1905646     ZGre    C    G        0      0        2 
  25   chr25_1905646     ZHar    C    G        0      0        2 
  25   chr25_1905646   Sample    C    G        1      2        2 
  25   chr25_1928202     AAsi    G    T        0      0        2 
  25   chr25_1928202     AKia    G    T        0      0        2 
  25   chr25_1928202     AOna    G    T        0      0        2 
  25   chr25_1928202     ASom    G    T        0      0        2 
  25   chr25_1928202     HCab    G    T        1      2        2 
  25   chr25_1928202     HPrz    G    T        1      2        2 
  25   chr25_1928202     ZBoe    G    T        0      0        2 
  25   chr25_1928202     ZGre    G    T        0      0        2 
  25   chr25_1928202     ZHar    G    T        0      0        2 
  25   chr25_1928202   Sample    G    T        1      2        2 
  25   chr25_1929196     AAsi    G    C        0      0        2 
  25   chr25_1929196     AKia    G    C        0      0        2 
  25   chr25_1929196     AOna    G    C        0      0        2 
  25   chr25_1929196     ASom    G    C        0      0        2 
  25   chr25_1929196     HCab    G    C        1      2        2 
  25   chr25_1929196     HPrz    G    C        1      2        2 
  25   chr25_1929196     ZBoe    G    C        0      0        2 
  25   chr25_1929196     ZGre    G    C        0      0        2 
  25   chr25_1929196     ZHar    G    C        0      0        2 
  25   chr25_1929196   Sample    G    C        1      2        2 
  25   chr25_1932583     AAsi    C    A        0      0        2 
  25   chr25_1932583     AKia    C    A        0      0        2 
  25   chr25_1932583     AOna    C    A        0      0        2 
  25   chr25_1932583     ASom    C    A        0      0        2 
  25   chr25_1932583     HCab    C    A        0      0        2 
  25   chr25_1932583     HPrz    C    A        0      0        2 
  25   chr25_1932583     ZBoe    C    A      0.5      1        2 
  25   chr25_1932583     ZGre    C    A        0      0        2 
  25   chr25_1932583     ZHar    C    A        0      0        2 
  25   chr25_1932583   Sample    C    A        0      0        2 
  25   chr25_1932713     AAsi    G    C        0      0        2 
  25   chr25_1932713     AKia    G    C        0      0        2 
  25   chr25_1932713     AOna    G    C        0      0        2 
  25   chr25_1932713     ASom    G    C        0      0        2 
  25   chr25_1932713     HCab    G    C        0      0        2 
  25   chr25_1932713     HPrz    G    C        0      0        2 
  25   chr25_1932713     ZBoe    G    C        1      2        2 
  25   chr25_1932713     ZGre    G    C        0      0        2 
  25   chr25_1932713     ZHar    G    C        0      0        2 
  25   chr25_1932713   Sample    G    C        0      0        2 
  25   chr25_1945673     AAsi    G    C        0      0        2 
  25   chr25_1945673     AKia    G    C        0      0        2 
  25   chr25_1945673     AOna    G    C        0      0        2 
  25   chr25_1945673     ASom    G    C        0      0        2 
  25   chr25_1945673     HCab    G    C        1      2        2 
  25   chr25_1945673     HPrz    G    C        1      2        2 
  25   chr25_1945673     ZBoe    G    C        0      0        2 
  25   chr25_1945673     ZGre    G    C        0      0        2 
  25   chr25_1945673     ZHar    G    C        0      0        2 
  25   chr25_1945673   Sample    G    C        1      2        2 
  25   chr25_1953483     AAsi    C    A        0      0        2 
  25   chr25_1953483     AKia    C    A        0      0        2 
  25   chr25_1953483     AOna    C    A      0.5      1        2 
  25   chr25_1953483     ASom    C    A        0      0        2 
  25   chr25_1953483     HCab    C    A        0      0        2 
  25   chr25_1953483     HPrz    C    A        0      0        2 
  25   chr25_1953483     ZBoe    C    A        0      0        2 
  25   chr25_1953483     ZGre    C    A        0      0        2 
  25   chr25_1953483     ZHar    C    A        0      0        2 
  25   chr25_1953483   Sample    C    A        0      0        2 
  25   chr25_1958776     AAsi    A    C        0      0        2 
  25   chr25_1958776     AKia    A    C        0      0        2 
  25   chr25_1958776     AOna    A    C        0      0        2 
  25   chr25_1958776     ASom    A    C        1      2        2 
  25   chr25_1958776     HCab    A    C        0      0        2 
  25   chr25_1958776     HPrz    A    C        0      0        2 
  25   chr25_1958776     ZBoe    A    C        0      0        2 
  25   chr25_1958776     ZGre    A    C        0      0        2 
  25   chr25_1958776     ZHar    A    C        0      0        2 
  25   chr25_1958776   Sample    A    C        0      0        2 
  25   chr25_1977445     AAsi    T    G        0      0        2 
  25   chr25_1977445     AKia    T    G        0      0        2 
  25   chr25_1977445     AOna    T    G        0      0        2 
  25   chr25_1977445     ASom    T    G        0      0        2 
  25   chr25_1977445     HCab    T    G        0      0        2 
  25   chr25_1977445     HPrz    T    G        0      0        2 
  25   chr25_1977445     ZBoe    T    G      0.5      1        2 
  25   chr25_1977445     ZGre    T    G        0      0        2 
  25   chr25_1977445     ZHar    T    G        0      0        2 
  25   chr25_1977445   Sample    T    G        0      0        2 
  25   chr25_1983867     AAsi    T    G        0      0        2 
  25   chr25_1983867     AKia    T    G        0      0        2 
  25   chr25_1983867     AOna    T    G        0      0        2 
  25   chr25_1983867     ASom    T    G        0      0        2 
  25   chr25_1983867     HCab    T    G        0      0        2 
  25   chr25_1983867     HPrz    T    G        0      0        2 
  25   chr25_1983867     ZBoe    T    G        0      0        2 
  25   chr25_1983867     ZGre    T    G      0.5      1        2 
  25   chr25_1983867     ZHar    T    G        0      0        2 
  25   chr25_1983867   Sample    T    G        0      0        2 
  25   chr25_1992072     AAsi    T    G        0      0        2 
  25   chr25_1992072     AKia    T    G        0      0        2 
  25   chr25_1992072     AOna    T    G        0      0        2 
  25   chr25_1992072     ASom    T    G        0      0        2 
  25   chr25_1992072     HCab    T    G        0      0        2 
  25   chr25_1992072     HPrz    T    G        0      0        2 
  25   chr25_1992072     ZBoe    T    G        0      0        2 
  25   chr25_1992072     ZGre    T    G      0.5      1        2 
  25   chr25_1992072     ZHar    T    G        0      0        2 
  25   chr25_1992072   Sample    T    G        0      0        2 
  25   chr25_1996480     AAsi    C    A        0      0        2 
  25   chr25_1996480     AKia    C    A        0      0        2 
  25   chr25_1996480     AOna    C    A        0      0        2 
  25   chr25_1996480     ASom    C    A        0      0        2 
  25   chr25_1996480     HCab    C    A        0      0        2 
  25   chr25_1996480     HPrz    C    A      0.5      1        2 
  25   chr25_1996480     ZBoe    C    A        0      0        2 
  25   chr25_1996480     ZGre    C    A        0      0        2 
  25   chr25_1996480     ZHar    C    A        0      0        2 
  25   chr25_1996480   Sample    C    A        0      0        2 
  25   chr25_2012491     AAsi    T    A        0      0        2 
  25   chr25_2012491     AKia    T    A        0      0        2 
  25   chr25_2012491     AOna    T    A        0      0        2 
  25   chr25_2012491     ASom    T    A        0      0        2 
  25   chr25_2012491     HCab    T    A        0      0        2 
  25   chr25_2012491     HPrz    T    A      0.5      1        2 
  25   chr25_2012491     ZBoe    T    A        0      0        2 
  25   chr25_2012491     ZGre    T    A        0      0        2 
  25   chr25_2012491     ZHar    T    A        0      0        2 
  25   chr25_2012491   Sample    T    A        0      0        2 
  25   chr25_2028275     AAsi    C    A        0      0        2 
  25   chr25_2028275     AKia    C    A        0      0        2 
  25   chr25_2028275     AOna    C    A      0.5      1        2 
  25   chr25_2028275     ASom    C    A        0      0        2 
  25   chr25_2028275     HCab    C    A        0      0        2 
  25   chr25_2028275     HPrz    C    A        0      0        2 
  25   chr25_2028275     ZBoe    C    A        0      0        2 
  25   chr25_2028275     ZGre    C    A        0      0        2 
  25   chr25_2028275     ZHar    C    A        0      0        2 
  25   chr25_2028275   Sample    C    A        0      0        2 
  25   chr25_2028704     AAsi    G    C        0      0        2 
  25   chr25_2028704     AKia    G    C        0      0        2 
  25   chr25_2028704     AOna    G    C      0.5      1        2 
  25   chr25_2028704     ASom    G    C        0      0        2 
  25   chr25_2028704     HCab    G    C        0      0        2 
  25   chr25_2028704     HPrz    G    C        0      0        2 
  25   chr25_2028704     ZBoe    G    C        0      0        2 
  25   chr25_2028704     ZGre    G    C        0      0        2 
  25   chr25_2028704     ZHar    G    C        0      0        2 
  25   chr25_2028704   Sample    G    C        0      0        2 
  25   chr25_2031239     AAsi    G    C        0      0        2 
  25   chr25_2031239     AKia    G    C        0      0        2 
  25   chr25_2031239     AOna    G    C        0      0        2 
  25   chr25_2031239     ASom    G    C        0      0        2 
  25   chr25_2031239     HCab    G    C        1      2        2 
  25   chr25_2031239     HPrz    G    C        1      2        2 
  25   chr25_2031239     ZBoe    G    C        0      0        2 
  25   chr25_2031239     ZGre    G    C        0      0        2 
  25   chr25_2031239     ZHar    G    C        0      0        2 
  25   chr25_2031239   Sample    G    C        1      2        2 
  25   chr25_2036490     AAsi    C    G        0      0        2 
  25   chr25_2036490     AKia    C    G        0      0        2 
  25   chr25_2036490     AOna    C    G        0      0        2 
  25   chr25_2036490     ASom    C    G        0      0        2 
  25   chr25_2036490     HCab    C    G        0      0        2 
  25   chr25_2036490     HPrz    C    G        0      0        2 
  25   chr25_2036490     ZBoe    C    G        0      0        2 
  25   chr25_2036490     ZGre    C    G        0      0        2 
  25   chr25_2036490     ZHar    C    G        1      2        2 
  25   chr25_2036490   Sample    C    G        0      0        2 
  25   chr25_2043228     AAsi    G    T        0      0        2 
  25   chr25_2043228     AKia    G    T        0      0        2 
  25   chr25_2043228     AOna    G    T        0      0        2 
  25   chr25_2043228     ASom    G    T        0      0        2 
  25   chr25_2043228     HCab    G    T        0      0        2 
  25   chr25_2043228     HPrz    G    T        0      0        2 
  25   chr25_2043228     ZBoe    G    T        1      2        2 
  25   chr25_2043228     ZGre    G    T        1      2        2 
  25   chr25_2043228     ZHar    G    T        1      2        2 
  25   chr25_2043228   Sample    G    T        0      0        2 
  25   chr25_2077294     AAsi    A    C      0.5      1        2 
  25   chr25_2077294     AKia    A    C        0      0        2 
  25   chr25_2077294     AOna    A    C        0      0        2 
  25   chr25_2077294     ASom    A    C        1      2        2 
  25   chr25_2077294     HCab    A    C        0      0        2 
  25   chr25_2077294     HPrz    A    C        0      0        2 
  25   chr25_2077294     ZBoe    A    C        0      0        2 
  25   chr25_2077294     ZGre    A    C        0      0        2 
  25   chr25_2077294     ZHar    A    C        0      0        2 
  25   chr25_2077294   Sample    A    C        0      0        2 
  25   chr25_2083332     AAsi    A    T        0      0        2 
  25   chr25_2083332     AKia    A    T        0      0        2 
  25   chr25_2083332     AOna    A    T        0      0        2 
  25   chr25_2083332     ASom    A    T        0      0        2 
  25   chr25_2083332     HCab    A    T      0.5      1        2 
  25   chr25_2083332     HPrz    A    T        0      0        2 
  25   chr25_2083332     ZBoe    A    T        0      0        2 
  25   chr25_2083332     ZGre    A    T        0      0        2 
  25   chr25_2083332     ZHar    A    T        0      0        2 
  25   chr25_2083332   Sample    A    T        1      2        2 
  25   chr25_2098967     AAsi    A    C      0.5      1        2 
  25   chr25_2098967     AKia    A    C        0      0        2 
  25   chr25_2098967     AOna    A    C        0      0        2 
  25   chr25_2098967     ASom    A    C        0      0        2 
  25   chr25_2098967     HCab    A    C        0      0        2 
  25   chr25_2098967     HPrz    A    C        0      0        2 
  25   chr25_2098967     ZBoe    A    C        0      0        2 
  25   chr25_2098967     ZGre    A    C        0      0        2 
  25   chr25_2098967     ZHar    A    C        0      0        2 
  25   chr25_2098967   Sample    A    C        0      0        2 
  25   chr25_2104336     AAsi    A    T        0      0        2 
  25   chr25_2104336     AKia    A    T        0      0        2 
  25   chr25_2104336     AOna    A    T        0      0        2 
  25   chr25_2104336     ASom    A    T        0      0        2 
  25   chr25_2104336     HCab    A    T        0      0        2 
  25   chr25_2104336     HPrz    A    T        0      0        2 
  25   chr25_2104336     ZBoe    A    T      0.5      1        2 
  25   chr25_2104336     ZGre    A    T        0      0        2 
  25   chr25_2104336     ZHar    A    T        0      0        2 
  25   chr25_2104336   Sample    A    T        0      0        2 
  25   chr25_2123365     AAsi    G    T        0      0        2 
  25   chr25_2123365     AKia    G    T        0      0        2 
  25   chr25_2123365     AOna    G    T        0      0        2 
  25   chr25_2123365     ASom    G    T        0      0        2 
  25   chr25_2123365     HCab    G    T        1      2        2 
  25   chr25_2123365     HPrz    G    T        1      2        2 
  25   chr25_2123365     ZBoe    G    T        0      0        2 
  25   chr25_2123365     ZGre    G    T        0      0        2 
  25   chr25_2123365     ZHar    G    T        0      0        2 
  25   chr25_2123365   Sample    G    T        1      2        2 
  25   chr25_2133893     AAsi    C    G        0      0        2 
  25   chr25_2133893     AKia    C    G        0      0        2 
  25   chr25_2133893     AOna    C    G        0      0        2 
  25   chr25_2133893     ASom    C    G        0      0        2 
  25   chr25_2133893     HCab    C    G        1      2        2 
  25   chr25_2133893     HPrz    C    G        1      2        2 
  25   chr25_2133893     ZBoe    C    G        0      0        2 
  25   chr25_2133893     ZGre    C    G        0      0        2 
  25   chr25_2133893     ZHar    C    G        0      0        2 
  25   chr25_2133893   Sample    C    G        1      2        2 
  25   chr25_2167424     AAsi    G    T        0      0        2 
  25   chr25_2167424     AKia    G    T        0      0        2 
  25   chr25_2167424     AOna    G    T        0      0        2 
  25   chr25_2167424     ASom    G    T        0      0        2 
  25   chr25_2167424     HCab    G    T        1      2        2 
  25   chr25_2167424     HPrz    G    T        1      2        2 
  25   chr25_2167424     ZBoe    G    T        0      0        2 
  25   chr25_2167424     ZGre    G    T        0      0        2 
  25   chr25_2167424     ZHar    G    T        0      0        2 
  25   chr25_2167424   Sample    G    T        1      2        2 
  25   chr25_2171344     AAsi    C    A      0.5      1        2 
  25   chr25_2171344     AKia    C    A        0      0        2 
  25   chr25_2171344     AOna    C    A        0      0        2 
  25   chr25_2171344     ASom    C    A        0      0        2 
  25   chr25_2171344     HCab    C    A        0      0        2 
  25   chr25_2171344     HPrz    C    A        0      0        2 
  25   chr25_2171344     ZBoe    C    A        0      0        2 
  25   chr25_2171344     ZGre    C    A        0      0        2 
  25   chr25_2171344     ZHar    C    A        0      0        2 
  25   chr25_2171344   Sample    C    A        0      0        2 
  25   chr25_2194999     AAsi    A    C        0      0        2 
  25   chr25_2194999     AKia    A    C        0      0        2 
  25   chr25_2194999     AOna    A    C        0      0        2 
  25   chr25_2194999     ASom    A    C        0      0        2 
  25   chr25_2194999     HCab    A    C        0      0        2 
  25   chr25_2194999     HPrz    A    C        0      0        2 
  25   chr25_2194999     ZBoe    A    C        0      0        2 
  25   chr25_2194999     ZGre    A    C        1      2        2 
  25   chr25_2194999     ZHar    A    C        0      0        2 
  25   chr25_2194999   Sample    A    C        0      0        2 
  25   chr25_2201065     AAsi    T    G        1      2        2 
  25   chr25_2201065     AKia    T    G        0      0        2 
  25   chr25_2201065     AOna    T    G        0      0        2 
  25   chr25_2201065     ASom    T    G        1      2        2 
  25   chr25_2201065     HCab    T    G        0      0        2 
  25   chr25_2201065     HPrz    T    G        0      0        2 
  25   chr25_2201065     ZBoe    T    G        1      2        2 
  25   chr25_2201065     ZGre    T    G        1      2        2 
  25   chr25_2201065     ZHar    T    G        1      2        2 
  25   chr25_2201065   Sample    T    G        0      0        2 
  25   chr25_2220680     AAsi    C    G        0      0        2 
  25   chr25_2220680     AKia    C    G        0      0        2 
  25   chr25_2220680     AOna    C    G        0      0        2 
  25   chr25_2220680     ASom    C    G        0      0        2 
  25   chr25_2220680     HCab    C    G        1      2        2 
  25   chr25_2220680     HPrz    C    G        1      2        2 
  25   chr25_2220680     ZBoe    C    G        0      0        2 
  25   chr25_2220680     ZGre    C    G        0      0        2 
  25   chr25_2220680     ZHar    C    G        0      0        2 
  25   chr25_2220680   Sample    C    G        1      2        2 
  25   chr25_2243095     AAsi    G    T        0      0        2 
  25   chr25_2243095     AKia    G    T        0      0        2 
  25   chr25_2243095     AOna    G    T        0      0        2 
  25   chr25_2243095     ASom    G    T        0      0        2 
  25   chr25_2243095     HCab    G    T        0      0        2 
  25   chr25_2243095     HPrz    G    T        0      0        2 
  25   chr25_2243095     ZBoe    G    T      0.5      1        2 
  25   chr25_2243095     ZGre    G    T        0      0        2 
  25   chr25_2243095     ZHar    G    T        0      0        2 
  25   chr25_2243095   Sample    G    T        0      0        2 
  25   chr25_2243639     AAsi    T    G        0      0        2 
  25   chr25_2243639     AKia    T    G        1      2        2 
  25   chr25_2243639     AOna    T    G        1      2        2 
  25   chr25_2243639     ASom    T    G        0      0        2 
  25   chr25_2243639     HCab    T    G        0      0        2 
  25   chr25_2243639     HPrz    T    G        0      0        2 
  25   chr25_2243639     ZBoe    T    G        0      0        2 
  25   chr25_2243639     ZGre    T    G        0      0        2 
  25   chr25_2243639     ZHar    T    G        0      0        2 
  25   chr25_2243639   Sample    T    G        0      0        2 
  25   chr25_2305120     AAsi    A    C        0      0        2 
  25   chr25_2305120     AKia    A    C        0      0        2 
  25   chr25_2305120     AOna    A    C        0      0        2 
  25   chr25_2305120     ASom    A    C        0      0        2 
  25   chr25_2305120     HCab    A    C        0      0        2 
  25   chr25_2305120     HPrz    A    C        0      0        2 
  25   chr25_2305120     ZBoe    A    C        0      0        2 
  25   chr25_2305120     ZGre    A    C      0.5      1        2 
  25   chr25_2305120     ZHar    A    C        0      0        2 
  25   chr25_2305120   Sample    A    C        0      0        2 
  25   chr25_2361099     AAsi    A    C        1      2        2 
  25   chr25_2361099     AKia    A    C        0      0        2 
  25   chr25_2361099     AOna    A    C        0      0        2 
  25   chr25_2361099     ASom    A    C        1      2        2 
  25   chr25_2361099     HCab    A    C        1      2        2 
  25   chr25_2361099     HPrz    A    C        1      2        2 
  25   chr25_2361099     ZBoe    A    C        0      0        2 
  25   chr25_2361099     ZGre    A    C        0      0        2 
  25   chr25_2361099     ZHar    A    C        0      0        2 
  25   chr25_2361099   Sample    A    C        1      2        2 
  25   chr25_2369364     AAsi    A    C        1      2        2 
  25   chr25_2369364     AKia    A    C        0      0        2 
  25   chr25_2369364     AOna    A    C        0      0        2 
  25   chr25_2369364     ASom    A    C        0      0        2 
  25   chr25_2369364     HCab    A    C        0      0        2 
  25   chr25_2369364     HPrz    A    C        0      0        2 
  25   chr25_2369364     ZBoe    A    C        0      0        2 
  25   chr25_2369364     ZGre    A    C        0      0        2 
  25   chr25_2369364     ZHar    A    C        0      0        2 
  25   chr25_2369364   Sample    A    C        0      0        2 
  25   chr25_2439097     AAsi    G    C        0      0        2 
  25   chr25_2439097     AKia    G    C        0      0        2 
  25   chr25_2439097     AOna    G    C      0.5      1        2 
  25   chr25_2439097     ASom    G    C        0      0        2 
  25   chr25_2439097     HCab    G    C        0      0        2 
  25   chr25_2439097     HPrz    G    C        0      0        2 
  25   chr25_2439097     ZBoe    G    C        0      0        2 
  25   chr25_2439097     ZGre    G    C        0      0        2 
  25   chr25_2439097     ZHar    G    C        0      0        2 
  25   chr25_2439097   Sample    G    C        0      0        2 
  25   chr25_2441315     AAsi    T    A        0      0        2 
  25   chr25_2441315     AKia    T    A        0      0        2 
  25   chr25_2441315     AOna    T    A        0      0        2 
  25   chr25_2441315     ASom    T    A        1      2        2 
  25   chr25_2441315     HCab    T    A        0      0        2 
  25   chr25_2441315     HPrz    T    A        0      0        2 
  25   chr25_2441315     ZBoe    T    A        0      0        2 
  25   chr25_2441315     ZGre    T    A        0      0        2 
  25   chr25_2441315     ZHar    T    A        0      0        2 
  25   chr25_2441315   Sample    T    A        0      0        2 
  25   chr25_2476152     AAsi    G    C        0      0        2 
  25   chr25_2476152     AKia    G    C        0      0        2 
  25   chr25_2476152     AOna    G    C      0.5      1        2 
  25   chr25_2476152     ASom    G    C        0      0        2 
  25   chr25_2476152     HCab    G    C        0      0        2 
  25   chr25_2476152     HPrz    G    C        0      0        2 
  25   chr25_2476152     ZBoe    G    C        0      0        2 
  25   chr25_2476152     ZGre    G    C        0      0        2 
  25   chr25_2476152     ZHar    G    C        0      0        2 
  25   chr25_2476152   Sample    G    C        0      0        2 
  25   chr25_2480244     AAsi    G    C        0      0        2 
  25   chr25_2480244     AKia    G    C        0      0        2 
  25   chr25_2480244     AOna    G    C        0      0        2 
  25   chr25_2480244     ASom    G    C        0      0        2 
  25   chr25_2480244     HCab    G    C        0      0        2 
  25   chr25_2480244     HPrz    G    C        0      0        2 
  25   chr25_2480244     ZBoe    G    C        0      0        2 
  25   chr25_2480244     ZGre    G    C        0      0        2 
  25   chr25_2480244     ZHar    G    C        1      2        2 
  25   chr25_2480244   Sample    G    C        0      0        2 
  25   chr25_2487460     AAsi    T    G        0      0        2 
  25   chr25_2487460     AKia    T    G        0      0        2 
  25   chr25_2487460     AOna    T    G        0      0        2 
  25   chr25_2487460     ASom    T    G        0      0        2 
  25   chr25_2487460     HCab    T    G        0      0        2 
  25   chr25_2487460     HPrz    T    G        0      0        2 
  25   chr25_2487460     ZBoe    T    G        0      0        2 
  25   chr25_2487460     ZGre    T    G        0      0        2 
  25   chr25_2487460     ZHar    T    G        1      2        2 
  25   chr25_2487460   Sample    T    G        0      0        2 
  25   chr25_2503163     AAsi    G    T        0      0        2 
  25   chr25_2503163     AKia    G    T        0      0        2 
  25   chr25_2503163     AOna    G    T        0      0        2 
  25   chr25_2503163     ASom    G    T        0      0        2 
  25   chr25_2503163     HCab    G    T      0.5      1        2 
  25   chr25_2503163     HPrz    G    T        1      2        2 
  25   chr25_2503163     ZBoe    G    T        0      0        2 
  25   chr25_2503163     ZGre    G    T        0      0        2 
  25   chr25_2503163     ZHar    G    T        0      0        2 
  25   chr25_2503163   Sample    G    T        0      0        2 
  25   chr25_2503813     AAsi    G    C        0      0        2 
  25   chr25_2503813     AKia    G    C        0      0        2 
  25   chr25_2503813     AOna    G    C        0      0        2 
  25   chr25_2503813     ASom    G    C        0      0        2 
  25   chr25_2503813     HCab    G    C      0.5      1        2 
  25   chr25_2503813     HPrz    G    C        0      0        2 
  25   chr25_2503813     ZBoe    G    C        0      0        2 
  25   chr25_2503813     ZGre    G    C        0      0        2 
  25   chr25_2503813     ZHar    G    C        0      0        2 
  25   chr25_2503813   Sample    G    C        0      0        2 
  25   chr25_2534407     AAsi    G    C        0      0        2 
  25   chr25_2534407     AKia    G    C        0      0        2 
  25   chr25_2534407     AOna    G    C        0      0        2 
  25   chr25_2534407     ASom    G    C        0      0        2 
  25   chr25_2534407     HCab    G    C        1      2        2 
  25   chr25_2534407     HPrz    G    C        1      2        2 
  25   chr25_2534407     ZBoe    G    C        0      0        2 
  25   chr25_2534407     ZGre    G    C        0      0        2 
  25   chr25_2534407     ZHar    G    C        0      0        2 
  25   chr25_2534407   Sample    G    C        1      2        2 
  25   chr25_2565946     AAsi    C    G        0      0        2 
  25   chr25_2565946     AKia    C    G        0      0        2 
  25   chr25_2565946     AOna    C    G        0      0        2 
  25   chr25_2565946     ASom    C    G        0      0        2 
  25   chr25_2565946     HCab    C    G        1      2        2 
  25   chr25_2565946     HPrz    C    G        1      2        2 
  25   chr25_2565946     ZBoe    C    G        0      0        2 
  25   chr25_2565946     ZGre    C    G        0      0        2 
  25   chr25_2565946     ZHar    C    G        0      0        2 
  25   chr25_2565946   Sample    C    G        1      2        2 
  25   chr25_2574501     AAsi    C    G        0      0        2 
  25   chr25_2574501     AKia    C    G        0      0        2 
  25   chr25_2574501     AOna    C    G        0      0        2 
  25   chr25_2574501     ASom    C    G        0      0        2 
  25   chr25_2574501     HCab    C    G      0.5      1        2 
  25   chr25_2574501     HPrz    C    G        1      2        2 
  25   chr25_2574501     ZBoe    C    G        0      0        2 
  25   chr25_2574501     ZGre    C    G        0      0        2 
  25   chr25_2574501     ZHar    C    G        0      0        2 
  25   chr25_2574501   Sample    C    G        1      2        2 
  25   chr25_2575889     AAsi    T    A        0      0        2 
  25   chr25_2575889     AKia    T    A        0      0        2 
  25   chr25_2575889     AOna    T    A        0      0        2 
  25   chr25_2575889     ASom    T    A        0      0        2 
  25   chr25_2575889     HCab    T    A      0.5      1        2 
  25   chr25_2575889     HPrz    T    A        0      0        2 
  25   chr25_2575889     ZBoe    T    A        0      0        2 
  25   chr25_2575889     ZGre    T    A        0      0        2 
  25   chr25_2575889     ZHar    T    A        0      0        2 
  25   chr25_2575889   Sample    T    A        1      2        2 
  25   chr25_2618039     AAsi    A    C        0      0        2 
  25   chr25_2618039     AKia    A    C        0      0        2 
  25   chr25_2618039     AOna    A    C        0      0        2 
  25   chr25_2618039     ASom    A    C        0      0        2 
  25   chr25_2618039     HCab    A    C        1      2        2 
  25   chr25_2618039     HPrz    A    C        1      2        2 
  25   chr25_2618039     ZBoe    A    C        0      0        2 
  25   chr25_2618039     ZGre    A    C        0      0        2 
  25   chr25_2618039     ZHar    A    C        0      0        2 
  25   chr25_2618039   Sample    A    C        1      2        2 
  25   chr25_2628415     AAsi    T    A        0      0        2 
  25   chr25_2628415     AKia    T    A        0      0        2 
  25   chr25_2628415     AOna    T    A        0      0        2 
  25   chr25_2628415     ASom    T    A        0      0        2 
  25   chr25_2628415     HCab    T    A        0      0        2 
  25   chr25_2628415     HPrz    T    A        0      0        2 
  25   chr25_2628415     ZBoe    T    A        0      0        2 
  25   chr25_2628415     ZGre    T    A        0      0        2 
  25   chr25_2628415     ZHar    T    A        1      2        2 
  25   chr25_2628415   Sample    T    A        0      0        2 
  25   chr25_2638004     AAsi    G    C        0      0        2 
  25   chr25_2638004     AKia    G    C        0      0        2 
  25   chr25_2638004     AOna    G    C        0      0        2 
  25   chr25_2638004     ASom    G    C        0      0        2 
  25   chr25_2638004     HCab    G    C        0      0        2 
  25   chr25_2638004     HPrz    G    C        0      0        2 
  25   chr25_2638004     ZBoe    G    C        1      2        2 
  25   chr25_2638004     ZGre    G    C        0      0        2 
  25   chr25_2638004     ZHar    G    C        0      0        2 
  25   chr25_2638004   Sample    G    C        0      0        2 
  25   chr25_2645704     AAsi    A    C        0      0        2 
  25   chr25_2645704     AKia    A    C        0      0        2 
  25   chr25_2645704     AOna    A    C        0      0        2 
  25   chr25_2645704     ASom    A    C        0      0        2 
  25   chr25_2645704     HCab    A    C        0      0        2 
  25   chr25_2645704     HPrz    A    C        0      0        2 
  25   chr25_2645704     ZBoe    A    C      0.5      1        2 
  25   chr25_2645704     ZGre    A    C        0      0        2 
  25   chr25_2645704     ZHar    A    C        0      0        2 
  25   chr25_2645704   Sample    A    C        0      0        2 
  25   chr25_2653512     AAsi    T    A        0      0        2 
  25   chr25_2653512     AKia    T    A        0      0        2 
  25   chr25_2653512     AOna    T    A        0      0        2 
  25   chr25_2653512     ASom    T    A        0      0        2 
  25   chr25_2653512     HCab    T    A        1      2        2 
  25   chr25_2653512     HPrz    T    A        1      2        2 
  25   chr25_2653512     ZBoe    T    A        0      0        2 
  25   chr25_2653512     ZGre    T    A        0      0        2 
  25   chr25_2653512     ZHar    T    A        0      0        2 
  25   chr25_2653512   Sample    T    A        0      0        2 
  25   chr25_2658880     AAsi    A    C        0      0        2 
  25   chr25_2658880     AKia    A    C        0      0        2 
  25   chr25_2658880     AOna    A    C        0      0        2 
  25   chr25_2658880     ASom    A    C        0      0        2 
  25   chr25_2658880     HCab    A    C        1      2        2 
  25   chr25_2658880     HPrz    A    C        1      2        2 
  25   chr25_2658880     ZBoe    A    C        0      0        2 
  25   chr25_2658880     ZGre    A    C        0      0        2 
  25   chr25_2658880     ZHar    A    C        0      0        2 
  25   chr25_2658880   Sample    A    C        1      2        2 
  25   chr25_2668570     AAsi    C    A        0      0        2 
  25   chr25_2668570     AKia    C    A        0      0        2 
  25   chr25_2668570     AOna    C    A        0      0        2 
  25   chr25_2668570     ASom    C    A        0      0        2 
  25   chr25_2668570     HCab    C    A        1      2        2 
  25   chr25_2668570     HPrz    C    A        1      2        2 
  25   chr25_2668570     ZBoe    C    A        0      0        2 
  25   chr25_2668570     ZGre    C    A        0      0        2 
  25   chr25_2668570     ZHar    C    A        0      0        2 
  25   chr25_2668570   Sample    C    A        1      2        2 
  25   chr25_2678565     AAsi    T    G        0      0        2 
  25   chr25_2678565     AKia    T    G        1      2        2 
  25   chr25_2678565     AOna    T    G      0.5      1        2 
  25   chr25_2678565     ASom    T    G        0      0        2 
  25   chr25_2678565     HCab    T    G        0      0        2 
  25   chr25_2678565     HPrz    T    G        0      0        2 
  25   chr25_2678565     ZBoe    T    G        0      0        2 
  25   chr25_2678565     ZGre    T    G        0      0        2 
  25   chr25_2678565     ZHar    T    G        0      0        2 
  25   chr25_2678565   Sample    T    G        0      0        2 
  25   chr25_2678935     AAsi    G    T        0      0        2 
  25   chr25_2678935     AKia    G    T        0      0        2 
  25   chr25_2678935     AOna    G    T      0.5      1        2 
  25   chr25_2678935     ASom    G    T        0      0        2 
  25   chr25_2678935     HCab    G    T        0      0        2 
  25   chr25_2678935     HPrz    G    T        0      0        2 
  25   chr25_2678935     ZBoe    G    T        0      0        2 
  25   chr25_2678935     ZGre    G    T        0      0        2 
  25   chr25_2678935     ZHar    G    T        0      0        2 
  25   chr25_2678935   Sample    G    T        0      0        2 
  25   chr25_2684331     AAsi    T    G        0      0        2 
  25   chr25_2684331     AKia    T    G        0      0        2 
  25   chr25_2684331     AOna    T    G        0      0        2 
  25   chr25_2684331     ASom    T    G        0      0        2 
  25   chr25_2684331     HCab    T    G        0      0        2 
  25   chr25_2684331     HPrz    T    G        0      0        2 
  25   chr25_2684331     ZBoe    T    G      0.5      1        2 
  25   chr25_2684331     ZGre    T    G        0      0        2 
  25   chr25_2684331     ZHar    T    G        0      0        2 
  25   chr25_2684331   Sample    T    G        0      0        2 
  25   chr25_2690054     AAsi    A    T        0      0        2 
  25   chr25_2690054     AKia    A    T        0      0        2 
  25   chr25_2690054     AOna    A    T        0      0        2 
  25   chr25_2690054     ASom    A    T        0      0        2 
  25   chr25_2690054     HCab    A    T        1      2        2 
  25   chr25_2690054     HPrz    A    T        1      2        2 
  25   chr25_2690054     ZBoe    A    T        0      0        2 
  25   chr25_2690054     ZGre    A    T        0      0        2 
  25   chr25_2690054     ZHar    A    T        0      0        2 
  25   chr25_2690054   Sample    A    T        1      2        2 
  25   chr25_2705919     AAsi    C    G        0      0        2 
  25   chr25_2705919     AKia    C    G        0      0        2 
  25   chr25_2705919     AOna    C    G        0      0        2 
  25   chr25_2705919     ASom    C    G        0      0        2 
  25   chr25_2705919     HCab    C    G        1      2        2 
  25   chr25_2705919     HPrz    C    G        1      2        2 
  25   chr25_2705919     ZBoe    C    G        0      0        2 
  25   chr25_2705919     ZGre    C    G        0      0        2 
  25   chr25_2705919     ZHar    C    G        0      0        2 
  25   chr25_2705919   Sample    C    G        1      2        2 
  25   chr25_2735880     AAsi    T    G        0      0        2 
  25   chr25_2735880     AKia    T    G        0      0        2 
  25   chr25_2735880     AOna    T    G        0      0        2 
  25   chr25_2735880     ASom    T    G        0      0        2 
  25   chr25_2735880     HCab    T    G        0      0        2 
  25   chr25_2735880     HPrz    T    G        0      0        2 
  25   chr25_2735880     ZBoe    T    G        1      2        2 
  25   chr25_2735880     ZGre    T    G        0      0        2 
  25   chr25_2735880     ZHar    T    G        0      0        2 
  25   chr25_2735880   Sample    T    G        0      0        2 
  25   chr25_2740166     AAsi    T    G        0      0        2 
  25   chr25_2740166     AKia    T    G        1      2        2 
  25   chr25_2740166     AOna    T    G        0      0        2 
  25   chr25_2740166     ASom    T    G        0      0        2 
  25   chr25_2740166     HCab    T    G        0      0        2 
  25   chr25_2740166     HPrz    T    G        0      0        2 
  25   chr25_2740166     ZBoe    T    G        0      0        2 
  25   chr25_2740166     ZGre    T    G        0      0        2 
  25   chr25_2740166     ZHar    T    G        0      0        2 
  25   chr25_2740166   Sample    T    G        0      0        2 
  25   chr25_2747839     AAsi    G    T        1      2        2 
  25   chr25_2747839     AKia    G    T        0      0        2 
  25   chr25_2747839     AOna    G    T        0      0        2 
  25   chr25_2747839     ASom    G    T        1      2        2 
  25   chr25_2747839     HCab    G    T        1      2        2 
  25   chr25_2747839     HPrz    G    T        1      2        2 
  25   chr25_2747839     ZBoe    G    T        0      0        2 
  25   chr25_2747839     ZGre    G    T        0      0        2 
  25   chr25_2747839     ZHar    G    T        0      0        2 
  25   chr25_2747839   Sample    G    T        1      2        2 
  25   chr25_2748689     AAsi    G    T      0.5      1        2 
  25   chr25_2748689     AKia    G    T        0      0        2 
  25   chr25_2748689     AOna    G    T        0      0        2 
  25   chr25_2748689     ASom    G    T        1      2        2 
  25   chr25_2748689     HCab    G    T        0      0        2 
  25   chr25_2748689     HPrz    G    T        0      0        2 
  25   chr25_2748689     ZBoe    G    T        0      0        2 
  25   chr25_2748689     ZGre    G    T        0      0        2 
  25   chr25_2748689     ZHar    G    T        0      0        2 
  25   chr25_2748689   Sample    G    T        0      0        2 
  25   chr25_2749519     AAsi    C    G        0      0        2 
  25   chr25_2749519     AKia    C    G        0      0        2 
  25   chr25_2749519     AOna    C    G        0      0        2 
  25   chr25_2749519     ASom    C    G        0      0        2 
  25   chr25_2749519     HCab    C    G        0      0        2 
  25   chr25_2749519     HPrz    C    G        0      0        2 
  25   chr25_2749519     ZBoe    C    G        0      0        2 
  25   chr25_2749519     ZGre    C    G      0.5      1        2 
  25   chr25_2749519     ZHar    C    G        0      0        2 
  25   chr25_2749519   Sample    C    G        0      0        2 
  25   chr25_2761318     AAsi    C    G        0      0        2 
  25   chr25_2761318     AKia    C    G        0      0        2 
  25   chr25_2761318     AOna    C    G        0      0        2 
  25   chr25_2761318     ASom    C    G        0      0        2 
  25   chr25_2761318     HCab    C    G        0      0        2 
  25   chr25_2761318     HPrz    C    G        0      0        2 
  25   chr25_2761318     ZBoe    C    G        1      2        2 
  25   chr25_2761318     ZGre    C    G        1      2        2 
  25   chr25_2761318     ZHar    C    G        1      2        2 
  25   chr25_2761318   Sample    C    G        0      0        2 
  25   chr25_2763724     AAsi    C    A        0      0        2 
  25   chr25_2763724     AKia    C    A        0      0        2 
  25   chr25_2763724     AOna    C    A        0      0        2 
  25   chr25_2763724     ASom    C    A        0      0        2 
  25   chr25_2763724     HCab    C    A        0      0        2 
  25   chr25_2763724     HPrz    C    A        0      0        2 
  25   chr25_2763724     ZBoe    C    A        0      0        2 
  25   chr25_2763724     ZGre    C    A        0      0        2 
  25   chr25_2763724     ZHar    C    A        1      2        2 
  25   chr25_2763724   Sample    C    A        0      0        2 
  25   chr25_2776326     AAsi    T    G        0      0        2 
  25   chr25_2776326     AKia    T    G        1      2        2 
  25   chr25_2776326     AOna    T    G        0      0        2 
  25   chr25_2776326     ASom    T    G        0      0        2 
  25   chr25_2776326     HCab    T    G        0      0        2 
  25   chr25_2776326     HPrz    T    G        0      0        2 
  25   chr25_2776326     ZBoe    T    G        0      0        2 
  25   chr25_2776326     ZGre    T    G        0      0        2 
  25   chr25_2776326     ZHar    T    G        0      0        2 
  25   chr25_2776326   Sample    T    G        0      0        2 
  25   chr25_2784534     AAsi    T    G        0      0        2 
  25   chr25_2784534     AKia    T    G        1      2        2 
  25   chr25_2784534     AOna    T    G        1      2        2 
  25   chr25_2784534     ASom    T    G        0      0        2 
  25   chr25_2784534     HCab    T    G        0      0        2 
  25   chr25_2784534     HPrz    T    G        0      0        2 
  25   chr25_2784534     ZBoe    T    G        0      0        2 
  25   chr25_2784534     ZGre    T    G        0      0        2 
  25   chr25_2784534     ZHar    T    G        0      0        2 
  25   chr25_2784534   Sample    T    G        0      0        2 
  25   chr25_2801520     AAsi    A    T        0      0        2 
  25   chr25_2801520     AKia    A    T        0      0        2 
  25   chr25_2801520     AOna    A    T        0      0        2 
  25   chr25_2801520     ASom    A    T        0      0        2 
  25   chr25_2801520     HCab    A    T        1      2        2 
  25   chr25_2801520     HPrz    A    T        1      2        2 
  25   chr25_2801520     ZBoe    A    T        0      0        2 
  25   chr25_2801520     ZGre    A    T        0      0        2 
  25   chr25_2801520     ZHar    A    T        0      0        2 
  25   chr25_2801520   Sample    A    T        1      2        2 
  25   chr25_2809389     AAsi    T    G        0      0        2 
  25   chr25_2809389     AKia    T    G        0      0        2 
  25   chr25_2809389     AOna    T    G        0      0        2 
  25   chr25_2809389     ASom    T    G        0      0        2 
  25   chr25_2809389     HCab    T    G        1      2        2 
  25   chr25_2809389     HPrz    T    G        1      2        2 
  25   chr25_2809389     ZBoe    T    G        0      0        2 
  25   chr25_2809389     ZGre    T    G        0      0        2 
  25   chr25_2809389     ZHar    T    G        0      0        2 
  25   chr25_2809389   Sample    T    G        1      2        2 
  25   chr25_2821797     AAsi    G    C        0      0        2 
  25   chr25_2821797     AKia    G    C        0      0        2 
  25   chr25_2821797     AOna    G    C        0      0        2 
  25   chr25_2821797     ASom    G    C        0      0        2 
  25   chr25_2821797     HCab    G    C        1      2        2 
  25   chr25_2821797     HPrz    G    C        1      2        2 
  25   chr25_2821797     ZBoe    G    C        0      0        2 
  25   chr25_2821797     ZGre    G    C        0      0        2 
  25   chr25_2821797     ZHar    G    C        0      0        2 
  25   chr25_2821797   Sample    G    C        1      2        2 
  25   chr25_2846947     AAsi    A    C        0      0        2 
  25   chr25_2846947     AKia    A    C        1      2        2 
  25   chr25_2846947     AOna    A    C        1      2        2 
  25   chr25_2846947     ASom    A    C        0      0        2 
  25   chr25_2846947     HCab    A    C        0      0        2 
  25   chr25_2846947     HPrz    A    C        0      0        2 
  25   chr25_2846947     ZBoe    A    C        0      0        2 
  25   chr25_2846947     ZGre    A    C        0      0        2 
  25   chr25_2846947     ZHar    A    C        0      0        2 
  25   chr25_2846947   Sample    A    C        0      0        2 
  25   chr25_2868841     AAsi    G    C        0      0        2 
  25   chr25_2868841     AKia    G    C        0      0        2 
  25   chr25_2868841     AOna    G    C        0      0        2 
  25   chr25_2868841     ASom    G    C        0      0        2 
  25   chr25_2868841     HCab    G    C        0      0        2 
  25   chr25_2868841     HPrz    G    C        0      0        2 
  25   chr25_2868841     ZBoe    G    C      0.5      1        2 
  25   chr25_2868841     ZGre    G    C        0      0        2 
  25   chr25_2868841     ZHar    G    C        0      0        2 
  25   chr25_2868841   Sample    G    C        0      0        2 
  25   chr25_2912259     AAsi    T    G        0      0        2 
  25   chr25_2912259     AKia    T    G        0      0        2 
  25   chr25_2912259     AOna    T    G        0      0        2 
  25   chr25_2912259     ASom    T    G        1      2        2 
  25   chr25_2912259     HCab    T    G        0      0        2 
  25   chr25_2912259     HPrz    T    G        0      0        2 
  25   chr25_2912259     ZBoe    T    G        0      0        2 
  25   chr25_2912259     ZGre    T    G        0      0        2 
  25   chr25_2912259     ZHar    T    G        0      0        2 
  25   chr25_2912259   Sample    T    G        0      0        2 
  25   chr25_2924579     AAsi    T    G        0      0        2 
  25   chr25_2924579     AKia    T    G        0      0        2 
  25   chr25_2924579     AOna    T    G        0      0        2 
  25   chr25_2924579     ASom    T    G        1      2        2 
  25   chr25_2924579     HCab    T    G        0      0        2 
  25   chr25_2924579     HPrz    T    G        0      0        2 
  25   chr25_2924579     ZBoe    T    G        0      0        2 
  25   chr25_2924579     ZGre    T    G        0      0        2 
  25   chr25_2924579     ZHar    T    G        0      0        2 
  25   chr25_2924579   Sample    T    G        0      0        2 
  25   chr25_2962050     AAsi    A    T        0      0        2 
  25   chr25_2962050     AKia    A    T        0      0        2 
  25   chr25_2962050     AOna    A    T        0      0        2 
  25   chr25_2962050     ASom    A    T        0      0        2 
  25   chr25_2962050     HCab    A    T        1      2        2 
  25   chr25_2962050     HPrz    A    T        1      2        2 
  25   chr25_2962050     ZBoe    A    T        0      0        2 
  25   chr25_2962050     ZGre    A    T        0      0        2 
  25   chr25_2962050     ZHar    A    T        0      0        2 
  25   chr25_2962050   Sample    A    T        1      2        2 
  25   chr25_2975890     AAsi    G    T        0      0        2 
  25   chr25_2975890     AKia    G    T        0      0        2 
  25   chr25_2975890     AOna    G    T        0      0        2 
  25   chr25_2975890     ASom    G    T        0      0        2 
  25   chr25_2975890     HCab    G    T        1      2        2 
  25   chr25_2975890     HPrz    G    T        1      2        2 
  25   chr25_2975890     ZBoe    G    T        0      0        2 
  25   chr25_2975890     ZGre    G    T        0      0        2 
  25   chr25_2975890     ZHar    G    T        0      0        2 
  25   chr25_2975890   Sample    G    T        1      2        2 
  25   chr25_2986213     AAsi    A    T        0      0        2 
  25   chr25_2986213     AKia    A    T        0      0        2 
  25   chr25_2986213     AOna    A    T        0      0        2 
  25   chr25_2986213     ASom    A    T        0      0        2 
  25   chr25_2986213     HCab    A    T        1      2        2 
  25   chr25_2986213     HPrz    A    T        1      2        2 
  25   chr25_2986213     ZBoe    A    T        0      0        2 
  25   chr25_2986213     ZGre    A    T        0      0        2 
  25   chr25_2986213     ZHar    A    T        0      0        2 
  25   chr25_2986213   Sample    A    T        1      2        2 
  25   chr25_2995179     AAsi    A    T        0      0        2 
  25   chr25_2995179     AKia    A    T        0      0        2 
  25   chr25_2995179     AOna    A    T        0      0        2 
  25   chr25_2995179     ASom    A    T        0      0        2 
  25   chr25_2995179     HCab    A    T        0      0        2 
  25   chr25_2995179     HPrz    A    T        0      0        2 
  25   chr25_2995179     ZBoe    A    T        0      0        2 
  25   chr25_2995179     ZGre    A    T        0      0        2 
  25   chr25_2995179     ZHar    A    T      0.5      1        2 
  25   chr25_2995179   Sample    A    T        0      0        2 
  25   chr25_3004619     AAsi    C    G        0      0        2 
  25   chr25_3004619     AKia    C    G        0      0        2 
  25   chr25_3004619     AOna    C    G        0      0        2 
  25   chr25_3004619     ASom    C    G        0      0        2 
  25   chr25_3004619     HCab    C    G        0      0        2 
  25   chr25_3004619     HPrz    C    G        1      2        2 
  25   chr25_3004619     ZBoe    C    G        0      0        2 
  25   chr25_3004619     ZGre    C    G        0      0        2 
  25   chr25_3004619     ZHar    C    G        0      0        2 
  25   chr25_3004619   Sample    C    G        0      0        2 
  25   chr25_3006834     AAsi    T    A        0      0        2 
  25   chr25_3006834     AKia    T    A        0      0        2 
  25   chr25_3006834     AOna    T    A        0      0        2 
  25   chr25_3006834     ASom    T    A        0      0        2 
  25   chr25_3006834     HCab    T    A        1      2        2 
  25   chr25_3006834     HPrz    T    A        1      2        2 
  25   chr25_3006834     ZBoe    T    A        0      0        2 
  25   chr25_3006834     ZGre    T    A        0      0        2 
  25   chr25_3006834     ZHar    T    A        0      0        2 
  25   chr25_3006834   Sample    T    A        1      2        2 
  25   chr25_3009380     AAsi    C    G        0      0        2 
  25   chr25_3009380     AKia    C    G        1      2        2 
  25   chr25_3009380     AOna    C    G        1      2        2 
  25   chr25_3009380     ASom    C    G        0      0        2 
  25   chr25_3009380     HCab    C    G        0      0        2 
  25   chr25_3009380     HPrz    C    G        0      0        2 
  25   chr25_3009380     ZBoe    C    G        0      0        2 
  25   chr25_3009380     ZGre    C    G        0      0        2 
  25   chr25_3009380     ZHar    C    G        0      0        2 
  25   chr25_3009380   Sample    C    G        0      0        2 
  25   chr25_3010497     AAsi    G    T        0      0        2 
  25   chr25_3010497     AKia    G    T        0      0        2 
  25   chr25_3010497     AOna    G    T        0      0        2 
  25   chr25_3010497     ASom    G    T        0      0        2 
  25   chr25_3010497     HCab    G    T        1      2        2 
  25   chr25_3010497     HPrz    G    T        1      2        2 
  25   chr25_3010497     ZBoe    G    T        0      0        2 
  25   chr25_3010497     ZGre    G    T        0      0        2 
  25   chr25_3010497     ZHar    G    T        0      0        2 
  25   chr25_3010497   Sample    G    T        1      2        2 
  25   chr25_3014254     AAsi    G    C        0      0        2 
  25   chr25_3014254     AKia    G    C        0      0        2 
  25   chr25_3014254     AOna    G    C        0      0        2 
  25   chr25_3014254     ASom    G    C        0      0        2 
  25   chr25_3014254     HCab    G    C        0      0        2 
  25   chr25_3014254     HPrz    G    C        0      0        2 
  25   chr25_3014254     ZBoe    G    C        0      0        2 
  25   chr25_3014254     ZGre    G    C      0.5      1        2 
  25   chr25_3014254     ZHar    G    C        0      0        2 
  25   chr25_3014254   Sample    G    C        0      0        2 
  25   chr25_3017937     AAsi    G    T        0      0        2 
  25   chr25_3017937     AKia    G    T        0      0        2 
  25   chr25_3017937     AOna    G    T        0      0        2 
  25   chr25_3017937     ASom    G    T        0      0        2 
  25   chr25_3017937     HCab    G    T        1      2        2 
  25   chr25_3017937     HPrz    G    T        1      2        2 
  25   chr25_3017937     ZBoe    G    T        0      0        2 
  25   chr25_3017937     ZGre    G    T        0      0        2 
  25   chr25_3017937     ZHar    G    T        0      0        2 
  25   chr25_3017937   Sample    G    T        1      2        2 
  25   chr25_3027150     AAsi    G    T        0      0        2 
  25   chr25_3027150     AKia    G    T        0      0        2 
  25   chr25_3027150     AOna    G    T        0      0        2 
  25   chr25_3027150     ASom    G    T        0      0        2 
  25   chr25_3027150     HCab    G    T        1      2        2 
  25   chr25_3027150     HPrz    G    T        1      2        2 
  25   chr25_3027150     ZBoe    G    T        0      0        2 
  25   chr25_3027150     ZGre    G    T        0      0        2 
  25   chr25_3027150     ZHar    G    T        0      0        2 
  25   chr25_3027150   Sample    G    T        1      2        2 
  25   chr25_3033354     AAsi    T    G        1      2        2 
  25   chr25_3033354     AKia    T    G        0      0        2 
  25   chr25_3033354     AOna    T    G        0      0        2 
  25   chr25_3033354     ASom    T    G        1      2        2 
  25   chr25_3033354     HCab    T    G        0      0        2 
  25   chr25_3033354     HPrz    T    G        0      0        2 
  25   chr25_3033354     ZBoe    T    G        0      0        2 
  25   chr25_3033354     ZGre    T    G        0      0        2 
  25   chr25_3033354     ZHar    T    G        0      0        2 
  25   chr25_3033354   Sample    T    G        0      0        2 
  25   chr25_3035737     AAsi    T    G        0      0        2 
  25   chr25_3035737     AKia    T    G        0      0        2 
  25   chr25_3035737     AOna    T    G        0      0        2 
  25   chr25_3035737     ASom    T    G        0      0        2 
  25   chr25_3035737     HCab    T    G        1      2        2 
  25   chr25_3035737     HPrz    T    G        1      2        2 
  25   chr25_3035737     ZBoe    T    G        0      0        2 
  25   chr25_3035737     ZGre    T    G        0      0        2 
  25   chr25_3035737     ZHar    T    G        0      0        2 
  25   chr25_3035737   Sample    T    G        1      2        2 
  25   chr25_3035917     AAsi    A    C        1      2        2 
  25   chr25_3035917     AKia    A    C        0      0        2 
  25   chr25_3035917     AOna    A    C        0      0        2 
  25   chr25_3035917     ASom    A    C        1      2        2 
  25   chr25_3035917     HCab    A    C        0      0        2 
  25   chr25_3035917     HPrz    A    C        0      0        2 
  25   chr25_3035917     ZBoe    A    C        1      2        2 
  25   chr25_3035917     ZGre    A    C        1      2        2 
  25   chr25_3035917     ZHar    A    C        1      2        2 
  25   chr25_3035917   Sample    A    C        0      0        2 
  25   chr25_3036003     AAsi    C    A        0      0        2 
  25   chr25_3036003     AKia    C    A        0      0        2 
  25   chr25_3036003     AOna    C    A        0      0        2 
  25   chr25_3036003     ASom    C    A        0      0        2 
  25   chr25_3036003     HCab    C    A        1      2        2 
  25   chr25_3036003     HPrz    C    A        1      2        2 
  25   chr25_3036003     ZBoe    C    A        0      0        2 
  25   chr25_3036003     ZGre    C    A        0      0        2 
  25   chr25_3036003     ZHar    C    A        0      0        2 
  25   chr25_3036003   Sample    C    A        1      2        2 
  25   chr25_3041852     AAsi    C    A        0      0        2 
  25   chr25_3041852     AKia    C    A        0      0        2 
  25   chr25_3041852     AOna    C    A        0      0        2 
  25   chr25_3041852     ASom    C    A        0      0        2 
  25   chr25_3041852     HCab    C    A        0      0        2 
  25   chr25_3041852     HPrz    C    A        0      0        2 
  25   chr25_3041852     ZBoe    C    A        1      2        2 
  25   chr25_3041852     ZGre    C    A        0      0        2 
  25   chr25_3041852     ZHar    C    A        0      0        2 
  25   chr25_3041852   Sample    C    A        0      0        2 
  25   chr25_3055411     AAsi    G    T        0      0        2 
  25   chr25_3055411     AKia    G    T        0      0        2 
  25   chr25_3055411     AOna    G    T        0      0        2 
  25   chr25_3055411     ASom    G    T        0      0        2 
  25   chr25_3055411     HCab    G    T        0      0        2 
  25   chr25_3055411     HPrz    G    T        0      0        2 
  25   chr25_3055411     ZBoe    G    T        0      0        2 
  25   chr25_3055411     ZGre    G    T        1      2        2 
  25   chr25_3055411     ZHar    G    T        0      0        2 
  25   chr25_3055411   Sample    G    T        0      0        2 
  25   chr25_3074952     AAsi    T    G        0      0        2 
  25   chr25_3074952     AKia    T    G        0      0        2 
  25   chr25_3074952     AOna    T    G        0      0        2 
  25   chr25_3074952     ASom    T    G        0      0        2 
  25   chr25_3074952     HCab    T    G        0      0        2 
  25   chr25_3074952     HPrz    T    G        0      0        2 
  25   chr25_3074952     ZBoe    T    G        0      0        2 
  25   chr25_3074952     ZGre    T    G        1      2        2 
  25   chr25_3074952     ZHar    T    G        0      0        2 
  25   chr25_3074952   Sample    T    G        0      0        2 
  25   chr25_3081027     AAsi    C    G        0      0        2 
  25   chr25_3081027     AKia    C    G        1      2        2 
  25   chr25_3081027     AOna    C    G        1      2        2 
  25   chr25_3081027     ASom    C    G        0      0        2 
  25   chr25_3081027     HCab    C    G        0      0        2 
  25   chr25_3081027     HPrz    C    G        0      0        2 
  25   chr25_3081027     ZBoe    C    G        0      0        2 
  25   chr25_3081027     ZGre    C    G        0      0        2 
  25   chr25_3081027     ZHar    C    G        0      0        2 
  25   chr25_3081027   Sample    C    G        0      0        2 
  25   chr25_3093654     AAsi    G    C        0      0        2 
  25   chr25_3093654     AKia    G    C        0      0        2 
  25   chr25_3093654     AOna    G    C        0      0        2 
  25   chr25_3093654     ASom    G    C        0      0        2 
  25   chr25_3093654     HCab    G    C        1      2        2 
  25   chr25_3093654     HPrz    G    C        1      2        2 
  25   chr25_3093654     ZBoe    G    C        0      0        2 
  25   chr25_3093654     ZGre    G    C        0      0        2 
  25   chr25_3093654     ZHar    G    C        0      0        2 
  25   chr25_3093654   Sample    G    C        1      2        2 
  25   chr25_3113160     AAsi    T    G        0      0        2 
  25   chr25_3113160     AKia    T    G        1      2        2 
  25   chr25_3113160     AOna    T    G        1      2        2 
  25   chr25_3113160     ASom    T    G        0      0        2 
  25   chr25_3113160     HCab    T    G        0      0        2 
  25   chr25_3113160     HPrz    T    G        0      0        2 
  25   chr25_3113160     ZBoe    T    G        0      0        2 
  25   chr25_3113160     ZGre    T    G        0      0        2 
  25   chr25_3113160     ZHar    T    G        0      0        2 
  25   chr25_3113160   Sample    T    G        0      0        2 
  25   chr25_3152300     AAsi    C    G        0      0        2 
  25   chr25_3152300     AKia    C    G        1      2        2 
  25   chr25_3152300     AOna    C    G        1      2        2 
  25   chr25_3152300     ASom    C    G        0      0        2 
  25   chr25_3152300     HCab    C    G        0      0        2 
  25   chr25_3152300     HPrz    C    G        0      0        2 
  25   chr25_3152300     ZBoe    C    G        0      0        2 
  25   chr25_3152300     ZGre    C    G        0      0        2 
  25   chr25_3152300     ZHar    C    G        0      0        2 
  25   chr25_3152300   Sample    C    G        0      0        2 
  25   chr25_3172068     AAsi    G    C        0      0        2 
  25   chr25_3172068     AKia    G    C        0      0        2 
  25   chr25_3172068     AOna    G    C      0.5      1        2 
  25   chr25_3172068     ASom    G    C        0      0        2 
  25   chr25_3172068     HCab    G    C        0      0        2 
  25   chr25_3172068     HPrz    G    C        0      0        2 
  25   chr25_3172068     ZBoe    G    C        0      0        2 
  25   chr25_3172068     ZGre    G    C        0      0        2 
  25   chr25_3172068     ZHar    G    C        0      0        2 
  25   chr25_3172068   Sample    G    C        0      0        2 
  25   chr25_3199535     AAsi    G    C        0      0        2 
  25   chr25_3199535     AKia    G    C        0      0        2 
  25   chr25_3199535     AOna    G    C        0      0        2 
  25   chr25_3199535     ASom    G    C        0      0        2 
  25   chr25_3199535     HCab    G    C        1      2        2 
  25   chr25_3199535     HPrz    G    C        1      2        2 
  25   chr25_3199535     ZBoe    G    C        0      0        2 
  25   chr25_3199535     ZGre    G    C        0      0        2 
  25   chr25_3199535     ZHar    G    C        0      0        2 
  25   chr25_3199535   Sample    G    C        1      2        2 
  25   chr25_3251461     AAsi    G    C        0      0        2 
  25   chr25_3251461     AKia    G    C        0      0        2 
  25   chr25_3251461     AOna    G    C        0      0        2 
  25   chr25_3251461     ASom    G    C        0      0        2 
  25   chr25_3251461     HCab    G    C        1      2        2 
  25   chr25_3251461     HPrz    G    C        0      0        2 
  25   chr25_3251461     ZBoe    G    C        0      0        2 
  25   chr25_3251461     ZGre    G    C        0      0        2 
  25   chr25_3251461     ZHar    G    C        0      0        2 
  25   chr25_3251461   Sample    G    C        0      0        2 
  25   chr25_3262974     AAsi    G    C        1      2        2 
  25   chr25_3262974     AKia    G    C        1      2        2 
  25   chr25_3262974     AOna    G    C        1      2        2 
  25   chr25_3262974     ASom    G    C        1      2        2 
  25   chr25_3262974     HCab    G    C        0      0        2 
  25   chr25_3262974     HPrz    G    C        0      0        2 
  25   chr25_3262974     ZBoe    G    C        0      0        2 
  25   chr25_3262974     ZGre    G    C        0      0        2 
  25   chr25_3262974     ZHar    G    C        0      0        2 
  25   chr25_3262974   Sample    G    C        0      0        2 
  25   chr25_3264297     AAsi    G    T        0      0        2 
  25   chr25_3264297     AKia    G    T        0      0        2 
  25   chr25_3264297     AOna    G    T        0      0        2 
  25   chr25_3264297     ASom    G    T        0      0        2 
  25   chr25_3264297     HCab    G    T        1      2        2 
  25   chr25_3264297     HPrz    G    T        1      2        2 
  25   chr25_3264297     ZBoe    G    T        0      0        2 
  25   chr25_3264297     ZGre    G    T        0      0        2 
  25   chr25_3264297     ZHar    G    T        0      0        2 
  25   chr25_3264297   Sample    G    T        1      2        2 
  25   chr25_3271302     AAsi    A    C        0      0        2 
  25   chr25_3271302     AKia    A    C        0      0        2 
  25   chr25_3271302     AOna    A    C        0      0        2 
  25   chr25_3271302     ASom    A    C        0      0        2 
  25   chr25_3271302     HCab    A    C        0      0        2 
  25   chr25_3271302     HPrz    A    C        0      0        2 
  25   chr25_3271302     ZBoe    A    C        0      0        2 
  25   chr25_3271302     ZGre    A    C      0.5      1        2 
  25   chr25_3271302     ZHar    A    C        0      0        2 
  25   chr25_3271302   Sample    A    C        0      0        2 
  25   chr25_3298380     AAsi    G    C        0      0        2 
  25   chr25_3298380     AKia    G    C        0      0        2 
  25   chr25_3298380     AOna    G    C        0      0        2 
  25   chr25_3298380     ASom    G    C        1      2        2 
  25   chr25_3298380     HCab    G    C        0      0        2 
  25   chr25_3298380     HPrz    G    C        0      0        2 
  25   chr25_3298380     ZBoe    G    C        0      0        2 
  25   chr25_3298380     ZGre    G    C        0      0        2 
  25   chr25_3298380     ZHar    G    C        0      0        2 
  25   chr25_3298380   Sample    G    C        0      0        2 
  25   chr25_3301735     AAsi    T    G        0      0        2 
  25   chr25_3301735     AKia    T    G        0      0        2 
  25   chr25_3301735     AOna    T    G        0      0        2 
  25   chr25_3301735     ASom    T    G        0      0        2 
  25   chr25_3301735     HCab    T    G        1      2        2 
  25   chr25_3301735     HPrz    T    G        1      2        2 
  25   chr25_3301735     ZBoe    T    G        0      0        2 
  25   chr25_3301735     ZGre    T    G        0      0        2 
  25   chr25_3301735     ZHar    T    G        0      0        2 
  25   chr25_3301735   Sample    T    G        1      2        2 
  25   chr25_3332888     AAsi    C    A        0      0        2 
  25   chr25_3332888     AKia    C    A        0      0        2 
  25   chr25_3332888     AOna    C    A        0      0        2 
  25   chr25_3332888     ASom    C    A        0      0        2 
  25   chr25_3332888     HCab    C    A        1      2        2 
  25   chr25_3332888     HPrz    C    A        1      2        2 
  25   chr25_3332888     ZBoe    C    A        0      0        2 
  25   chr25_3332888     ZGre    C    A        0      0        2 
  25   chr25_3332888     ZHar    C    A        0      0        2 
  25   chr25_3332888   Sample    C    A        1      2        2 
  25   chr25_3340095     AAsi    T    G        0      0        2 
  25   chr25_3340095     AKia    T    G        0      0        2 
  25   chr25_3340095     AOna    T    G        0      0        2 
  25   chr25_3340095     ASom    T    G        0      0        2 
  25   chr25_3340095     HCab    T    G        1      2        2 
  25   chr25_3340095     HPrz    T    G        1      2        2 
  25   chr25_3340095     ZBoe    T    G        0      0        2 
  25   chr25_3340095     ZGre    T    G        0      0        2 
  25   chr25_3340095     ZHar    T    G        0      0        2 
  25   chr25_3340095   Sample    T    G        1      2        2 
  25   chr25_3380013     AAsi    T    G        0      0        2 
  25   chr25_3380013     AKia    T    G        0      0        2 
  25   chr25_3380013     AOna    T    G        0      0        2 
  25   chr25_3380013     ASom    T    G        0      0        2 
  25   chr25_3380013     HCab    T    G        1      2        2 
  25   chr25_3380013     HPrz    T    G        1      2        2 
  25   chr25_3380013     ZBoe    T    G        0      0        2 
  25   chr25_3380013     ZGre    T    G        0      0        2 
  25   chr25_3380013     ZHar    T    G        0      0        2 
  25   chr25_3380013   Sample    T    G        1      2        2 
  25   chr25_3386685     AAsi    C    A        0      0        2 
  25   chr25_3386685     AKia    C    A        0      0        2 
  25   chr25_3386685     AOna    C    A        0      0        2 
  25   chr25_3386685     ASom    C    A        0      0        2 
  25   chr25_3386685     HCab    C    A        0      0        2 
  25   chr25_3386685     HPrz    C    A        0      0        2 
  25   chr25_3386685     ZBoe    C    A        1      2        2 
  25   chr25_3386685     ZGre    C    A        1      2        2 
  25   chr25_3386685     ZHar    C    A        0      0        2 
  25   chr25_3386685   Sample    C    A        0      0        2 
  25   chr25_3390331     AAsi    C    A        1      2        2 
  25   chr25_3390331     AKia    C    A        0      0        2 
  25   chr25_3390331     AOna    C    A        0      0        2 
  25   chr25_3390331     ASom    C    A        0      0        2 
  25   chr25_3390331     HCab    C    A        0      0        2 
  25   chr25_3390331     HPrz    C    A        0      0        2 
  25   chr25_3390331     ZBoe    C    A        0      0        2 
  25   chr25_3390331     ZGre    C    A        0      0        2 
  25   chr25_3390331     ZHar    C    A        0      0        2 
  25   chr25_3390331   Sample    C    A        0      0        2 
  25   chr25_3410658     AAsi    C    A        0      0        2 
  25   chr25_3410658     AKia    C    A        0      0        2 
  25   chr25_3410658     AOna    C    A        0      0        2 
  25   chr25_3410658     ASom    C    A        0      0        2 
  25   chr25_3410658     HCab    C    A        1      2        2 
  25   chr25_3410658     HPrz    C    A        1      2        2 
  25   chr25_3410658     ZBoe    C    A        0      0        2 
  25   chr25_3410658     ZGre    C    A        0      0        2 
  25   chr25_3410658     ZHar    C    A        0      0        2 
  25   chr25_3410658   Sample    C    A        1      2        2 
  25   chr25_3473393     AAsi    C    G        1      2        2 
  25   chr25_3473393     AKia    C    G        0      0        2 
  25   chr25_3473393     AOna    C    G        0      0        2 
  25   chr25_3473393     ASom    C    G        0      0        2 
  25   chr25_3473393     HCab    C    G        0      0        2 
  25   chr25_3473393     HPrz    C    G        0      0        2 
  25   chr25_3473393     ZBoe    C    G        0      0        2 
  25   chr25_3473393     ZGre    C    G        0      0        2 
  25   chr25_3473393     ZHar    C    G        0      0        2 
  25   chr25_3473393   Sample    C    G        0      0        2 
  25   chr25_3512361     AAsi    A    C        0      0        2 
  25   chr25_3512361     AKia    A    C        0      0        2 
  25   chr25_3512361     AOna    A    C        0      0        2 
  25   chr25_3512361     ASom    A    C        0      0        2 
  25   chr25_3512361     HCab    A    C      0.5      1        2 
  25   chr25_3512361     HPrz    A    C        0      0        2 
  25   chr25_3512361     ZBoe    A    C        0      0        2 
  25   chr25_3512361     ZGre    A    C        0      0        2 
  25   chr25_3512361     ZHar    A    C        0      0        2 
  25   chr25_3512361   Sample    A    C        0      0        2 
  25   chr25_3522751     AAsi    C    A        0      0        2 
  25   chr25_3522751     AKia    C    A        0      0        2 
  25   chr25_3522751     AOna    C    A        0      0        2 
  25   chr25_3522751     ASom    C    A        0      0        2 
  25   chr25_3522751     HCab    C    A        1      2        2 
  25   chr25_3522751     HPrz    C    A        1      2        2 
  25   chr25_3522751     ZBoe    C    A        0      0        2 
  25   chr25_3522751     ZGre    C    A        0      0        2 
  25   chr25_3522751     ZHar    C    A        0      0        2 
  25   chr25_3522751   Sample    C    A        1      2        2 
  25   chr25_3542152     AAsi    C    A        0      0        2 
  25   chr25_3542152     AKia    C    A        0      0        2 
  25   chr25_3542152     AOna    C    A        0      0        2 
  25   chr25_3542152     ASom    C    A        0      0        2 
  25   chr25_3542152     HCab    C    A        0      0        2 
  25   chr25_3542152     HPrz    C    A      0.5      1        2 
  25   chr25_3542152     ZBoe    C    A        0      0        2 
  25   chr25_3542152     ZGre    C    A        0      0        2 
  25   chr25_3542152     ZHar    C    A        0      0        2 
  25   chr25_3542152   Sample    C    A        0      0        2 
  25   chr25_3544916     AAsi    A    C        0      0        2 
  25   chr25_3544916     AKia    A    C        1      2        2 
  25   chr25_3544916     AOna    A    C        0      0        2 
  25   chr25_3544916     ASom    A    C        0      0        2 
  25   chr25_3544916     HCab    A    C        0      0        2 
  25   chr25_3544916     HPrz    A    C        0      0        2 
  25   chr25_3544916     ZBoe    A    C        0      0        2 
  25   chr25_3544916     ZGre    A    C        0      0        2 
  25   chr25_3544916     ZHar    A    C        0      0        2 
  25   chr25_3544916   Sample    A    C        0      0        2 
  25   chr25_3551772     AAsi    T    A        0      0        2 
  25   chr25_3551772     AKia    T    A        1      2        2 
  25   chr25_3551772     AOna    T    A        0      0        2 
  25   chr25_3551772     ASom    T    A        0      0        2 
  25   chr25_3551772     HCab    T    A        0      0        2 
  25   chr25_3551772     HPrz    T    A        0      0        2 
  25   chr25_3551772     ZBoe    T    A        0      0        2 
  25   chr25_3551772     ZGre    T    A        0      0        2 
  25   chr25_3551772     ZHar    T    A        0      0        2 
  25   chr25_3551772   Sample    T    A        0      0        2 
  25   chr25_3554901     AAsi    A    C        0      0        2 
  25   chr25_3554901     AKia    A    C        0      0        2 
  25   chr25_3554901     AOna    A    C        0      0        2 
  25   chr25_3554901     ASom    A    C        0      0        2 
  25   chr25_3554901     HCab    A    C        0      0        2 
  25   chr25_3554901     HPrz    A    C        0      0        2 
  25   chr25_3554901     ZBoe    A    C        0      0        2 
  25   chr25_3554901     ZGre    A    C        0      0        2 
  25   chr25_3554901     ZHar    A    C      0.5      1        2 
  25   chr25_3554901   Sample    A    C        0      0        2 
  25   chr25_3613701     AAsi    A    C        0      0        2 
  25   chr25_3613701     AKia    A    C        0      0        2 
  25   chr25_3613701     AOna    A    C        0      0        2 
  25   chr25_3613701     ASom    A    C        0      0        2 
  25   chr25_3613701     HCab    A    C      0.5      1        2 
  25   chr25_3613701     HPrz    A    C        0      0        2 
  25   chr25_3613701     ZBoe    A    C        0      0        2 
  25   chr25_3613701     ZGre    A    C        0      0        2 
  25   chr25_3613701     ZHar    A    C        0      0        2 
  25   chr25_3613701   Sample    A    C        0      0        2 
  25   chr25_3624969     AAsi    T    G        0      0        2 
  25   chr25_3624969     AKia    T    G        0      0        2 
  25   chr25_3624969     AOna    T    G      0.5      1        2 
  25   chr25_3624969     ASom    T    G        0      0        2 
  25   chr25_3624969     HCab    T    G      0.5      1        2 
  25   chr25_3624969     HPrz    T    G        0      0        2 
  25   chr25_3624969     ZBoe    T    G        0      0        2 
  25   chr25_3624969     ZGre    T    G      0.5      1        2 
  25   chr25_3624969     ZHar    T    G        0      0        2 
  25   chr25_3624969   Sample    T    G        0      0        2 
  25   chr25_3630817     AAsi    G    C        0      0        2 
  25   chr25_3630817     AKia    G    C        0      0        2 
  25   chr25_3630817     AOna    G    C        0      0        2 
  25   chr25_3630817     ASom    G    C        0      0        2 
  25   chr25_3630817     HCab    G    C        0      0        2 
  25   chr25_3630817     HPrz    G    C        0      0        2 
  25   chr25_3630817     ZBoe    G    C      0.5      1        2 
  25   chr25_3630817     ZGre    G    C        0      0        2 
  25   chr25_3630817     ZHar    G    C        0      0        2 
  25   chr25_3630817   Sample    G    C        0      0        2 
  25   chr25_3632002     AAsi    T    G        0      0        2 
  25   chr25_3632002     AKia    T    G        0      0        2 
  25   chr25_3632002     AOna    T    G      0.5      1        2 
  25   chr25_3632002     ASom    T    G        0      0        2 
  25   chr25_3632002     HCab    T    G        0      0        2 
  25   chr25_3632002     HPrz    T    G        0      0        2 
  25   chr25_3632002     ZBoe    T    G        0      0        2 
  25   chr25_3632002     ZGre    T    G        0      0        2 
  25   chr25_3632002     ZHar    T    G        0      0        2 
  25   chr25_3632002   Sample    T    G        0      0        2 
  25   chr25_3672872     AAsi    T    A        0      0        2 
  25   chr25_3672872     AKia    T    A        0      0        2 
  25   chr25_3672872     AOna    T    A        0      0        2 
  25   chr25_3672872     ASom    T    A        0      0        2 
  25   chr25_3672872     HCab    T    A        0      0        2 
  25   chr25_3672872     HPrz    T    A      0.5      1        2 
  25   chr25_3672872     ZBoe    T    A        0      0        2 
  25   chr25_3672872     ZGre    T    A        0      0        2 
  25   chr25_3672872     ZHar    T    A        0      0        2 
  25   chr25_3672872   Sample    T    A        0      0        2 
  25   chr25_3684624     AAsi    T    A        0      0        2 
  25   chr25_3684624     AKia    T    A        0      0        2 
  25   chr25_3684624     AOna    T    A        0      0        2 
  25   chr25_3684624     ASom    T    A        1      2        2 
  25   chr25_3684624     HCab    T    A        0      0        2 
  25   chr25_3684624     HPrz    T    A        0      0        2 
  25   chr25_3684624     ZBoe    T    A        0      0        2 
  25   chr25_3684624     ZGre    T    A        0      0        2 
  25   chr25_3684624     ZHar    T    A        0      0        2 
  25   chr25_3684624   Sample    T    A        0      0        2 
  25   chr25_3705360     AAsi    G    C        1      2        2 
  25   chr25_3705360     AKia    G    C        0      0        2 
  25   chr25_3705360     AOna    G    C        0      0        2 
  25   chr25_3705360     ASom    G    C        1      2        2 
  25   chr25_3705360     HCab    G    C        0      0        2 
  25   chr25_3705360     HPrz    G    C        0      0        2 
  25   chr25_3705360     ZBoe    G    C        0      0        2 
  25   chr25_3705360     ZGre    G    C        0      0        2 
  25   chr25_3705360     ZHar    G    C        0      0        2 
  25   chr25_3705360   Sample    G    C        0      0        2 
  25   chr25_3730452     AAsi    T    G        0      0        2 
  25   chr25_3730452     AKia    T    G        0      0        2 
  25   chr25_3730452     AOna    T    G        0      0        2 
  25   chr25_3730452     ASom    T    G        0      0        2 
  25   chr25_3730452     HCab    T    G        0      0        2 
  25   chr25_3730452     HPrz    T    G        0      0        2 
  25   chr25_3730452     ZBoe    T    G        0      0        2 
  25   chr25_3730452     ZGre    T    G        0      0        2 
  25   chr25_3730452     ZHar    T    G      0.5      1        2 
  25   chr25_3730452   Sample    T    G        0      0        2 
  25   chr25_3761976     AAsi    A    C        1      2        2 
  25   chr25_3761976     AKia    A    C        0      0        2 
  25   chr25_3761976     AOna    A    C        0      0        2 
  25   chr25_3761976     ASom    A    C        0      0        2 
  25   chr25_3761976     HCab    A    C        0      0        2 
  25   chr25_3761976     HPrz    A    C        0      0        2 
  25   chr25_3761976     ZBoe    A    C        0      0        2 
  25   chr25_3761976     ZGre    A    C        0      0        2 
  25   chr25_3761976     ZHar    A    C        0      0        2 
  25   chr25_3761976   Sample    A    C        0      0        2 
  25   chr25_3762484     AAsi    G    C        0      0        2 
  25   chr25_3762484     AKia    G    C        0      0        2 
  25   chr25_3762484     AOna    G    C        0      0        2 
  25   chr25_3762484     ASom    G    C        0      0        2 
  25   chr25_3762484     HCab    G    C        1      2        2 
  25   chr25_3762484     HPrz    G    C        1      2        2 
  25   chr25_3762484     ZBoe    G    C        0      0        2 
  25   chr25_3762484     ZGre    G    C        0      0        2 
  25   chr25_3762484     ZHar    G    C        0      0        2 
  25   chr25_3762484   Sample    G    C        1      2        2 
  25   chr25_3829026     AAsi    T    A        0      0        2 
  25   chr25_3829026     AKia    T    A        0      0        2 
  25   chr25_3829026     AOna    T    A        0      0        2 
  25   chr25_3829026     ASom    T    A        0      0        2 
  25   chr25_3829026     HCab    T    A        0      0        2 
  25   chr25_3829026     HPrz    T    A      0.5      1        2 
  25   chr25_3829026     ZBoe    T    A        0      0        2 
  25   chr25_3829026     ZGre    T    A        0      0        2 
  25   chr25_3829026     ZHar    T    A        0      0        2 
  25   chr25_3829026   Sample    T    A        1      2        2 
  25   chr25_3836178     AAsi    C    A        0      0        2 
  25   chr25_3836178     AKia    C    A        0      0        2 
  25   chr25_3836178     AOna    C    A        0      0        2 
  25   chr25_3836178     ASom    C    A        0      0        2 
  25   chr25_3836178     HCab    C    A        1      2        2 
  25   chr25_3836178     HPrz    C    A      0.5      1        2 
  25   chr25_3836178     ZBoe    C    A        0      0        2 
  25   chr25_3836178     ZGre    C    A        0      0        2 
  25   chr25_3836178     ZHar    C    A        0      0        2 
  25   chr25_3836178   Sample    C    A        0      0        2 
  25   chr25_3852074     AAsi    T    G        0      0        2 
  25   chr25_3852074     AKia    T    G        0      0        2 
  25   chr25_3852074     AOna    T    G      0.5      1        2 
  25   chr25_3852074     ASom    T    G        0      0        2 
  25   chr25_3852074     HCab    T    G        0      0        2 
  25   chr25_3852074     HPrz    T    G        0      0        2 
  25   chr25_3852074     ZBoe    T    G        0      0        2 
  25   chr25_3852074     ZGre    T    G        0      0        2 
  25   chr25_3852074     ZHar    T    G        0      0        2 
  25   chr25_3852074   Sample    T    G        0      0        2 
  25   chr25_3864536     AAsi    G    T        0      0        2 
  25   chr25_3864536     AKia    G    T        0      0        2 
  25   chr25_3864536     AOna    G    T        0      0        2 
  25   chr25_3864536     ASom    G    T        0      0        2 
  25   chr25_3864536     HCab    G    T        1      2        2 
  25   chr25_3864536     HPrz    G    T      0.5      1        2 
  25   chr25_3864536     ZBoe    G    T        0      0        2 
  25   chr25_3864536     ZGre    G    T        0      0        2 
  25   chr25_3864536     ZHar    G    T        0      0        2 
  25   chr25_3864536   Sample    G    T        0      0        2 
  25   chr25_3878341     AAsi    G    T        0      0        2 
  25   chr25_3878341     AKia    G    T        0      0        2 
  25   chr25_3878341     AOna    G    T        0      0        2 
  25   chr25_3878341     ASom    G    T        0      0        2 
  25   chr25_3878341     HCab    G    T      0.5      1        2 
  25   chr25_3878341     HPrz    G    T        1      2        2 
  25   chr25_3878341     ZBoe    G    T        0      0        2 
  25   chr25_3878341     ZGre    G    T        0      0        2 
  25   chr25_3878341     ZHar    G    T        0      0        2 
  25   chr25_3878341   Sample    G    T        1      2        2 
  25   chr25_3943093     AAsi    A    T        0      0        2 
  25   chr25_3943093     AKia    A    T        0      0        2 
  25   chr25_3943093     AOna    A    T        0      0        2 
  25   chr25_3943093     ASom    A    T        0      0        2 
  25   chr25_3943093     HCab    A    T        0      0        2 
  25   chr25_3943093     HPrz    A    T        0      0        2 
  25   chr25_3943093     ZBoe    A    T      0.5      1        2 
  25   chr25_3943093     ZGre    A    T        0      0        2 
  25   chr25_3943093     ZHar    A    T        0      0        2 
  25   chr25_3943093   Sample    A    T        0      0        2 
  25   chr25_4081533     AAsi    G    T        0      0        2 
  25   chr25_4081533     AKia    G    T        0      0        2 
  25   chr25_4081533     AOna    G    T        0      0        2 
  25   chr25_4081533     ASom    G    T        0      0        2 
  25   chr25_4081533     HCab    G    T        0      0        2 
  25   chr25_4081533     HPrz    G    T      0.5      1        2 
  25   chr25_4081533     ZBoe    G    T        0      0        2 
  25   chr25_4081533     ZGre    G    T        0      0        2 
  25   chr25_4081533     ZHar    G    T        0      0        2 
  25   chr25_4081533   Sample    G    T        0      0        2 
  25   chr25_4121068     AAsi    T    G        0      0        2 
  25   chr25_4121068     AKia    T    G        0      0        2 
  25   chr25_4121068     AOna    T    G        0      0        2 
  25   chr25_4121068     ASom    T    G        0      0        2 
  25   chr25_4121068     HCab    T    G        1      2        2 
  25   chr25_4121068     HPrz    T    G        1      2        2 
  25   chr25_4121068     ZBoe    T    G        0      0        2 
  25   chr25_4121068     ZGre    T    G        0      0        2 
  25   chr25_4121068     ZHar    T    G        0      0        2 
  25   chr25_4121068   Sample    T    G        1      2        2 
  25   chr25_4132887     AAsi    G    T        0      0        2 
  25   chr25_4132887     AKia    G    T        0      0        2 
  25   chr25_4132887     AOna    G    T        0      0        2 
  25   chr25_4132887     ASom    G    T        0      0        2 
  25   chr25_4132887     HCab    G    T        0      0        2 
  25   chr25_4132887     HPrz    G    T        0      0        2 
  25   chr25_4132887     ZBoe    G    T        0      0        2 
  25   chr25_4132887     ZGre    G    T        1      2        2 
  25   chr25_4132887     ZHar    G    T        0      0        2 
  25   chr25_4132887   Sample    G    T        0      0        2 
  25   chr25_4142714     AAsi    T    G        0      0        2 
  25   chr25_4142714     AKia    T    G        0      0        2 
  25   chr25_4142714     AOna    T    G        0      0        2 
  25   chr25_4142714     ASom    T    G        0      0        2 
  25   chr25_4142714     HCab    T    G        0      0        2 
  25   chr25_4142714     HPrz    T    G        0      0        2 
  25   chr25_4142714     ZBoe    T    G        0      0        2 
  25   chr25_4142714     ZGre    T    G        0      0        2 
  25   chr25_4142714     ZHar    T    G        1      2        2 
  25   chr25_4142714   Sample    T    G        0      0        2 
  25   chr25_4184933     AAsi    T    G        0      0        2 
  25   chr25_4184933     AKia    T    G        0      0        2 
  25   chr25_4184933     AOna    T    G        0      0        2 
  25   chr25_4184933     ASom    T    G        0      0        2 
  25   chr25_4184933     HCab    T    G        1      2        2 
  25   chr25_4184933     HPrz    T    G      0.5      1        2 
  25   chr25_4184933     ZBoe    T    G        0      0        2 
  25   chr25_4184933     ZGre    T    G        0      0        2 
  25   chr25_4184933     ZHar    T    G        0      0        2 
  25   chr25_4184933   Sample    T    G        0      0        2 
  25   chr25_4201303     AAsi    G    C        0      0        2 
  25   chr25_4201303     AKia    G    C        0      0        2 
  25   chr25_4201303     AOna    G    C        0      0        2 
  25   chr25_4201303     ASom    G    C        0      0        2 
  25   chr25_4201303     HCab    G    C        1      2        2 
  25   chr25_4201303     HPrz    G    C        0      0        2 
  25   chr25_4201303     ZBoe    G    C        0      0        2 
  25   chr25_4201303     ZGre    G    C        0      0        2 
  25   chr25_4201303     ZHar    G    C        0      0        2 
  25   chr25_4201303   Sample    G    C        0      0        2 
  25   chr25_4231763     AAsi    G    T        0      0        2 
  25   chr25_4231763     AKia    G    T        0      0        2 
  25   chr25_4231763     AOna    G    T        0      0        2 
  25   chr25_4231763     ASom    G    T        0      0        2 
  25   chr25_4231763     HCab    G    T        0      0        2 
  25   chr25_4231763     HPrz    G    T      0.5      1        2 
  25   chr25_4231763     ZBoe    G    T        0      0        2 
  25   chr25_4231763     ZGre    G    T        0      0        2 
  25   chr25_4231763     ZHar    G    T        0      0        2 
  25   chr25_4231763   Sample    G    T        0      0        2 
  25   chr25_4234863     AAsi    G    C        0      0        2 
  25   chr25_4234863     AKia    G    C        1      2        2 
  25   chr25_4234863     AOna    G    C      0.5      1        2 
  25   chr25_4234863     ASom    G    C        0      0        2 
  25   chr25_4234863     HCab    G    C        0      0        2 
  25   chr25_4234863     HPrz    G    C        0      0        2 
  25   chr25_4234863     ZBoe    G    C        0      0        2 
  25   chr25_4234863     ZGre    G    C        0      0        2 
  25   chr25_4234863     ZHar    G    C        0      0        2 
  25   chr25_4234863   Sample    G    C        0      0        2 
  25   chr25_4240644     AAsi    C    G        0      0        2 
  25   chr25_4240644     AKia    C    G        0      0        2 
  25   chr25_4240644     AOna    C    G        0      0        2 
  25   chr25_4240644     ASom    C    G        0      0        2 
  25   chr25_4240644     HCab    C    G        0      0        2 
  25   chr25_4240644     HPrz    C    G        0      0        2 
  25   chr25_4240644     ZBoe    C    G        1      2        2 
  25   chr25_4240644     ZGre    C    G        1      2        2 
  25   chr25_4240644     ZHar    C    G        1      2        2 
  25   chr25_4240644   Sample    C    G        0      0        2 
  25   chr25_4254442     AAsi    T    A        0      0        2 
  25   chr25_4254442     AKia    T    A        0      0        2 
  25   chr25_4254442     AOna    T    A        0      0        2 
  25   chr25_4254442     ASom    T    A        0      0        2 
  25   chr25_4254442     HCab    T    A        0      0        2 
  25   chr25_4254442     HPrz    T    A        0      0        2 
  25   chr25_4254442     ZBoe    T    A        0      0        2 
  25   chr25_4254442     ZGre    T    A        1      2        2 
  25   chr25_4254442     ZHar    T    A        0      0        2 
  25   chr25_4254442   Sample    T    A        0      0        2 
  25   chr25_4262673     AAsi    G    T        1      2        2 
  25   chr25_4262673     AKia    G    T        0      0        2 
  25   chr25_4262673     AOna    G    T        0      0        2 
  25   chr25_4262673     ASom    G    T        0      0        2 
  25   chr25_4262673     HCab    G    T        0      0        2 
  25   chr25_4262673     HPrz    G    T        0      0        2 
  25   chr25_4262673     ZBoe    G    T        0      0        2 
  25   chr25_4262673     ZGre    G    T        0      0        2 
  25   chr25_4262673     ZHar    G    T        0      0        2 
  25   chr25_4262673   Sample    G    T        0      0        2 
  25   chr25_4271715     AAsi    C    A        0      0        2 
  25   chr25_4271715     AKia    C    A        0      0        2 
  25   chr25_4271715     AOna    C    A        0      0        2 
  25   chr25_4271715     ASom    C    A        0      0        2 
  25   chr25_4271715     HCab    C    A        0      0        2 
  25   chr25_4271715     HPrz    C    A        0      0        2 
  25   chr25_4271715     ZBoe    C    A        0      0        2 
  25   chr25_4271715     ZGre    C    A        0      0        2 
  25   chr25_4271715     ZHar    C    A        1      2        2 
  25   chr25_4271715   Sample    C    A        0      0        2 
  25   chr25_4319344     AAsi    A    C        1      2        2 
  25   chr25_4319344     AKia    A    C        0      0        2 
  25   chr25_4319344     AOna    A    C        0      0        2 
  25   chr25_4319344     ASom    A    C        1      2        2 
  25   chr25_4319344     HCab    A    C        0      0        2 
  25   chr25_4319344     HPrz    A    C        0      0        2 
  25   chr25_4319344     ZBoe    A    C        0      0        2 
  25   chr25_4319344     ZGre    A    C        0      0        2 
  25   chr25_4319344     ZHar    A    C        0      0        2 
  25   chr25_4319344   Sample    A    C        0      0        2 
  25   chr25_4332926     AAsi    A    T        1      2        2 
  25   chr25_4332926     AKia    A    T        1      2        2 
  25   chr25_4332926     AOna    A    T        1      2        2 
  25   chr25_4332926     ASom    A    T        1      2        2 
  25   chr25_4332926     HCab    A    T        0      0        2 
  25   chr25_4332926     HPrz    A    T        0      0        2 
  25   chr25_4332926     ZBoe    A    T        0      0        2 
  25   chr25_4332926     ZGre    A    T        0      0        2 
  25   chr25_4332926     ZHar    A    T        0      0        2 
  25   chr25_4332926   Sample    A    T        0      0        2 
  25   chr25_4369431     AAsi    C    G        0      0        2 
  25   chr25_4369431     AKia    C    G        0      0        2 
  25   chr25_4369431     AOna    C    G        0      0        2 
  25   chr25_4369431     ASom    C    G        0      0        2 
  25   chr25_4369431     HCab    C    G        0      0        2 
  25   chr25_4369431     HPrz    C    G        0      0        2 
  25   chr25_4369431     ZBoe    C    G        1      2        2 
  25   chr25_4369431     ZGre    C    G        1      2        2 
  25   chr25_4369431     ZHar    C    G        0      0        2 
  25   chr25_4369431   Sample    C    G        0      0        2 
  25   chr25_4379211     AAsi    C    G        0      0        2 
  25   chr25_4379211     AKia    C    G        0      0        2 
  25   chr25_4379211     AOna    C    G        0      0        2 
  25   chr25_4379211     ASom    C    G        0      0        2 
  25   chr25_4379211     HCab    C    G        0      0        2 
  25   chr25_4379211     HPrz    C    G        0      0        2 
  25   chr25_4379211     ZBoe    C    G        0      0        2 
  25   chr25_4379211     ZGre    C    G        1      2        2 
  25   chr25_4379211     ZHar    C    G        0      0        2 
  25   chr25_4379211   Sample    C    G        0      0        2 
  25   chr25_4441008     AAsi    C    A        0      0        2 
  25   chr25_4441008     AKia    C    A        1      2        2 
  25   chr25_4441008     AOna    C    A        1      2        2 
  25   chr25_4441008     ASom    C    A        0      0        2 
  25   chr25_4441008     HCab    C    A        0      0        2 
  25   chr25_4441008     HPrz    C    A        0      0        2 
  25   chr25_4441008     ZBoe    C    A        0      0        2 
  25   chr25_4441008     ZGre    C    A        0      0        2 
  25   chr25_4441008     ZHar    C    A        0      0        2 
  25   chr25_4441008   Sample    C    A        0      0        2 
  25   chr25_4484409     AAsi    G    T        0      0        2 
  25   chr25_4484409     AKia    G    T        0      0        2 
  25   chr25_4484409     AOna    G    T        0      0        2 
  25   chr25_4484409     ASom    G    T        0      0        2 
  25   chr25_4484409     HCab    G    T        0      0        2 
  25   chr25_4484409     HPrz    G    T        0      0        2 
  25   chr25_4484409     ZBoe    G    T      0.5      1        2 
  25   chr25_4484409     ZGre    G    T        0      0        2 
  25   chr25_4484409     ZHar    G    T        0      0        2 
  25   chr25_4484409   Sample    G    T        0      0        2 
  25   chr25_4496481     AAsi    A    C        0      0        2 
  25   chr25_4496481     AKia    A    C        0      0        2 
  25   chr25_4496481     AOna    A    C        0      0        2 
  25   chr25_4496481     ASom    A    C        0      0        2 
  25   chr25_4496481     HCab    A    C        1      2        2 
  25   chr25_4496481     HPrz    A    C        1      2        2 
  25   chr25_4496481     ZBoe    A    C        0      0        2 
  25   chr25_4496481     ZGre    A    C        0      0        2 
  25   chr25_4496481     ZHar    A    C        0      0        2 
  25   chr25_4496481   Sample    A    C        1      2        2 
  25   chr25_4511279     AAsi    C    G        0      0        2 
  25   chr25_4511279     AKia    C    G        0      0        2 
  25   chr25_4511279     AOna    C    G        0      0        2 
  25   chr25_4511279     ASom    C    G        0      0        2 
  25   chr25_4511279     HCab    C    G        0      0        2 
  25   chr25_4511279     HPrz    C    G      0.5      1        2 
  25   chr25_4511279     ZBoe    C    G        0      0        2 
  25   chr25_4511279     ZGre    C    G        0      0        2 
  25   chr25_4511279     ZHar    C    G        0      0        2 
  25   chr25_4511279   Sample    C    G        0      0        2 
  25   chr25_4515178     AAsi    T    G        0      0        2 
  25   chr25_4515178     AKia    T    G        0      0        2 
  25   chr25_4515178     AOna    T    G        0      0        2 
  25   chr25_4515178     ASom    T    G        0      0        2 
  25   chr25_4515178     HCab    T    G        1      2        2 
  25   chr25_4515178     HPrz    T    G        1      2        2 
  25   chr25_4515178     ZBoe    T    G        0      0        2 
  25   chr25_4515178     ZGre    T    G        0      0        2 
  25   chr25_4515178     ZHar    T    G        0      0        2 
  25   chr25_4515178   Sample    T    G        1      2        2 
  25   chr25_4534824     AAsi    G    C        0      0        2 
  25   chr25_4534824     AKia    G    C        0      0        2 
  25   chr25_4534824     AOna    G    C      0.5      1        2 
  25   chr25_4534824     ASom    G    C        0      0        2 
  25   chr25_4534824     HCab    G    C        0      0        2 
  25   chr25_4534824     HPrz    G    C        0      0        2 
  25   chr25_4534824     ZBoe    G    C        0      0        2 
  25   chr25_4534824     ZGre    G    C        0      0        2 
  25   chr25_4534824     ZHar    G    C        0      0        2 
  25   chr25_4534824   Sample    G    C        0      0        2 
  25   chr25_4548737     AAsi    G    C        0      0        2 
  25   chr25_4548737     AKia    G    C        0      0        2 
  25   chr25_4548737     AOna    G    C        0      0        2 
  25   chr25_4548737     ASom    G    C        0      0        2 
  25   chr25_4548737     HCab    G    C        1      2        2 
  25   chr25_4548737     HPrz    G    C        1      2        2 
  25   chr25_4548737     ZBoe    G    C        0      0        2 
  25   chr25_4548737     ZGre    G    C        0      0        2 
  25   chr25_4548737     ZHar    G    C        0      0        2 
  25   chr25_4548737   Sample    G    C        1      2        2 
  25   chr25_4559359     AAsi    A    C        0      0        2 
  25   chr25_4559359     AKia    A    C        0      0        2 
  25   chr25_4559359     AOna    A    C        0      0        2 
  25   chr25_4559359     ASom    A    C        0      0        2 
  25   chr25_4559359     HCab    A    C        0      0        2 
  25   chr25_4559359     HPrz    A    C        0      0        2 
  25   chr25_4559359     ZBoe    A    C        0      0        2 
  25   chr25_4559359     ZGre    A    C      0.5      1        2 
  25   chr25_4559359     ZHar    A    C        0      0        2 
  25   chr25_4559359   Sample    A    C        0      0        2 
  25   chr25_4583048     AAsi    A    C        0      0        2 
  25   chr25_4583048     AKia    A    C        0      0        2 
  25   chr25_4583048     AOna    A    C        0      0        2 
  25   chr25_4583048     ASom    A    C        0      0        2 
  25   chr25_4583048     HCab    A    C        0      0        2 
  25   chr25_4583048     HPrz    A    C        0      0        2 
  25   chr25_4583048     ZBoe    A    C        0      0        2 
  25   chr25_4583048     ZGre    A    C        1      2        2 
  25   chr25_4583048     ZHar    A    C        1      2        2 
  25   chr25_4583048   Sample    A    C        0      0        2 
  25   chr25_4589768     AAsi    T    G        0      0        2 
  25   chr25_4589768     AKia    T    G        0      0        2 
  25   chr25_4589768     AOna    T    G        0      0        2 
  25   chr25_4589768     ASom    T    G        0      0        2 
  25   chr25_4589768     HCab    T    G        0      0        2 
  25   chr25_4589768     HPrz    T    G        0      0        2 
  25   chr25_4589768     ZBoe    T    G      0.5      1        2 
  25   chr25_4589768     ZGre    T    G        0      0        2 
  25   chr25_4589768     ZHar    T    G        0      0        2 
  25   chr25_4589768   Sample    T    G        0      0        2 
  25   chr25_4593862     AAsi    A    C        0      0        2 
  25   chr25_4593862     AKia    A    C        0      0        2 
  25   chr25_4593862     AOna    A    C        0      0        2 
  25   chr25_4593862     ASom    A    C        0      0        2 
  25   chr25_4593862     HCab    A    C        1      2        2 
  25   chr25_4593862     HPrz    A    C        1      2        2 
  25   chr25_4593862     ZBoe    A    C        0      0        2 
  25   chr25_4593862     ZGre    A    C        0      0        2 
  25   chr25_4593862     ZHar    A    C        0      0        2 
  25   chr25_4593862   Sample    A    C        1      2        2 
  25   chr25_4595635     AAsi    T    A        0      0        2 
  25   chr25_4595635     AKia    T    A        0      0        2 
  25   chr25_4595635     AOna    T    A        0      0        2 
  25   chr25_4595635     ASom    T    A        0      0        2 
  25   chr25_4595635     HCab    T    A        0      0        2 
  25   chr25_4595635     HPrz    T    A        0      0        2 
  25   chr25_4595635     ZBoe    T    A        0      0        2 
  25   chr25_4595635     ZGre    T    A      0.5      1        2 
  25   chr25_4595635     ZHar    T    A        0      0        2 
  25   chr25_4595635   Sample    T    A        0      0        2 
  25   chr25_4603079     AAsi    C    G        0      0        2 
  25   chr25_4603079     AKia    C    G        0      0        2 
  25   chr25_4603079     AOna    C    G        0      0        2 
  25   chr25_4603079     ASom    C    G        0      0        2 
  25   chr25_4603079     HCab    C    G      0.5      1        2 
  25   chr25_4603079     HPrz    C    G        0      0        2 
  25   chr25_4603079     ZBoe    C    G        0      0        2 
  25   chr25_4603079     ZGre    C    G        0      0        2 
  25   chr25_4603079     ZHar    C    G        0      0        2 
  25   chr25_4603079   Sample    C    G        0      0        2 
  25   chr25_4606111     AAsi    G    T        0      0        2 
  25   chr25_4606111     AKia    G    T        0      0        2 
  25   chr25_4606111     AOna    G    T        0      0        2 
  25   chr25_4606111     ASom    G    T        0      0        2 
  25   chr25_4606111     HCab    G    T        1      2        2 
  25   chr25_4606111     HPrz    G    T        1      2        2 
  25   chr25_4606111     ZBoe    G    T        0      0        2 
  25   chr25_4606111     ZGre    G    T        0      0        2 
  25   chr25_4606111     ZHar    G    T        0      0        2 
  25   chr25_4606111   Sample    G    T        1      2        2 
  25   chr25_4616469     AAsi    G    C        0      0        2 
  25   chr25_4616469     AKia    G    C        0      0        2 
  25   chr25_4616469     AOna    G    C        1      2        2 
  25   chr25_4616469     ASom    G    C        0      0        2 
  25   chr25_4616469     HCab    G    C        0      0        2 
  25   chr25_4616469     HPrz    G    C        0      0        2 
  25   chr25_4616469     ZBoe    G    C        0      0        2 
  25   chr25_4616469     ZGre    G    C        0      0        2 
  25   chr25_4616469     ZHar    G    C        0      0        2 
  25   chr25_4616469   Sample    G    C        0      0        2 
  25   chr25_4629797     AAsi    C    A        0      0        2 
  25   chr25_4629797     AKia    C    A        0      0        2 
  25   chr25_4629797     AOna    C    A        1      2        2 
  25   chr25_4629797     ASom    C    A        0      0        2 
  25   chr25_4629797     HCab    C    A        0      0        2 
  25   chr25_4629797     HPrz    C    A        0      0        2 
  25   chr25_4629797     ZBoe    C    A        0      0        2 
  25   chr25_4629797     ZGre    C    A        0      0        2 
  25   chr25_4629797     ZHar    C    A        0      0        2 
  25   chr25_4629797   Sample    C    A        0      0        2 
  25   chr25_4648998     AAsi    C    A        0      0        2 
  25   chr25_4648998     AKia    C    A        1      2        2 
  25   chr25_4648998     AOna    C    A        0      0        2 
  25   chr25_4648998     ASom    C    A        0      0        2 
  25   chr25_4648998     HCab    C    A        0      0        2 
  25   chr25_4648998     HPrz    C    A        0      0        2 
  25   chr25_4648998     ZBoe    C    A        0      0        2 
  25   chr25_4648998     ZGre    C    A        0      0        2 
  25   chr25_4648998     ZHar    C    A        0      0        2 
  25   chr25_4648998   Sample    C    A        0      0        2 
  25   chr25_4659462     AAsi    T    G        0      0        2 
  25   chr25_4659462     AKia    T    G        0      0        2 
  25   chr25_4659462     AOna    T    G        0      0        2 
  25   chr25_4659462     ASom    T    G        0      0        2 
  25   chr25_4659462     HCab    T    G        1      2        2 
  25   chr25_4659462     HPrz    T    G        1      2        2 
  25   chr25_4659462     ZBoe    T    G        0      0        2 
  25   chr25_4659462     ZGre    T    G        0      0        2 
  25   chr25_4659462     ZHar    T    G        0      0        2 
  25   chr25_4659462   Sample    T    G        1      2        2 
  25   chr25_4669120     AAsi    G    C        0      0        2 
  25   chr25_4669120     AKia    G    C        0      0        2 
  25   chr25_4669120     AOna    G    C        0      0        2 
  25   chr25_4669120     ASom    G    C        0      0        2 
  25   chr25_4669120     HCab    G    C        1      2        2 
  25   chr25_4669120     HPrz    G    C        1      2        2 
  25   chr25_4669120     ZBoe    G    C        0      0        2 
  25   chr25_4669120     ZGre    G    C        0      0        2 
  25   chr25_4669120     ZHar    G    C        0      0        2 
  25   chr25_4669120   Sample    G    C        1      2        2 
  25   chr25_4673868     AAsi    A    C        0      0        2 
  25   chr25_4673868     AKia    A    C        0      0        2 
  25   chr25_4673868     AOna    A    C        0      0        2 
  25   chr25_4673868     ASom    A    C        0      0        2 
  25   chr25_4673868     HCab    A    C        1      2        2 
  25   chr25_4673868     HPrz    A    C        1      2        2 
  25   chr25_4673868     ZBoe    A    C        0      0        2 
  25   chr25_4673868     ZGre    A    C        0      0        2 
  25   chr25_4673868     ZHar    A    C        0      0        2 
  25   chr25_4673868   Sample    A    C        1      2        2 
  25   chr25_4723232     AAsi    C    A        0      0        2 
  25   chr25_4723232     AKia    C    A        0      0        2 
  25   chr25_4723232     AOna    C    A        0      0        2 
  25   chr25_4723232     ASom    C    A        0      0        2 
  25   chr25_4723232     HCab    C    A        1      2        2 
  25   chr25_4723232     HPrz    C    A        1      2        2 
  25   chr25_4723232     ZBoe    C    A        0      0        2 
  25   chr25_4723232     ZGre    C    A        0      0        2 
  25   chr25_4723232     ZHar    C    A        0      0        2 
  25   chr25_4723232   Sample    C    A        1      2        2 
  25   chr25_4723596     AAsi    A    T        0      0        2 
  25   chr25_4723596     AKia    A    T        0      0        2 
  25   chr25_4723596     AOna    A    T        0      0        2 
  25   chr25_4723596     ASom    A    T        0      0        2 
  25   chr25_4723596     HCab    A    T        1      2        2 
  25   chr25_4723596     HPrz    A    T        1      2        2 
  25   chr25_4723596     ZBoe    A    T        0      0        2 
  25   chr25_4723596     ZGre    A    T        0      0        2 
  25   chr25_4723596     ZHar    A    T        0      0        2 
  25   chr25_4723596   Sample    A    T        1      2        2 
  25   chr25_4726071     AAsi    G    T        0      0        2 
  25   chr25_4726071     AKia    G    T        0      0        2 
  25   chr25_4726071     AOna    G    T        0      0        2 
  25   chr25_4726071     ASom    G    T        0      0        2 
  25   chr25_4726071     HCab    G    T        0      0        2 
  25   chr25_4726071     HPrz    G    T      0.5      1        2 
  25   chr25_4726071     ZBoe    G    T        0      0        2 
  25   chr25_4726071     ZGre    G    T        0      0        2 
  25   chr25_4726071     ZHar    G    T        0      0        2 
  25   chr25_4726071   Sample    G    T        0      0        2 
  25   chr25_4727234     AAsi    C    G        0      0        2 
  25   chr25_4727234     AKia    C    G        0      0        2 
  25   chr25_4727234     AOna    C    G        0      0        2 
  25   chr25_4727234     ASom    C    G        0      0        2 
  25   chr25_4727234     HCab    C    G        0      0        2 
  25   chr25_4727234     HPrz    C    G        0      0        2 
  25   chr25_4727234     ZBoe    C    G        0      0        2 
  25   chr25_4727234     ZGre    C    G        0      0        2 
  25   chr25_4727234     ZHar    C    G        1      2        2 
  25   chr25_4727234   Sample    C    G        0      0        2 
  25   chr25_4735141     AAsi    T    A        0      0        2 
  25   chr25_4735141     AKia    T    A        0      0        2 
  25   chr25_4735141     AOna    T    A        0      0        2 
  25   chr25_4735141     ASom    T    A        0      0        2 
  25   chr25_4735141     HCab    T    A        1      2        2 
  25   chr25_4735141     HPrz    T    A        1      2        2 
  25   chr25_4735141     ZBoe    T    A        0      0        2 
  25   chr25_4735141     ZGre    T    A        0      0        2 
  25   chr25_4735141     ZHar    T    A        0      0        2 
  25   chr25_4735141   Sample    T    A        1      2        2 
  25   chr25_4762201     AAsi    A    C        0      0        2 
  25   chr25_4762201     AKia    A    C        0      0        2 
  25   chr25_4762201     AOna    A    C        0      0        2 
  25   chr25_4762201     ASom    A    C        0      0        2 
  25   chr25_4762201     HCab    A    C      0.5      1        2 
  25   chr25_4762201     HPrz    A    C        1      2        2 
  25   chr25_4762201     ZBoe    A    C        0      0        2 
  25   chr25_4762201     ZGre    A    C        0      0        2 
  25   chr25_4762201     ZHar    A    C        0      0        2 
  25   chr25_4762201   Sample    A    C        1      2        2 
  25   chr25_4762225     AAsi    A    C        0      0        2 
  25   chr25_4762225     AKia    A    C        0      0        2 
  25   chr25_4762225     AOna    A    C        0      0        2 
  25   chr25_4762225     ASom    A    C        1      2        2 
  25   chr25_4762225     HCab    A    C        0      0        2 
  25   chr25_4762225     HPrz    A    C        0      0        2 
  25   chr25_4762225     ZBoe    A    C        0      0        2 
  25   chr25_4762225     ZGre    A    C        0      0        2 
  25   chr25_4762225     ZHar    A    C        0      0        2 
  25   chr25_4762225   Sample    A    C        0      0        2 
  25   chr25_4768435     AAsi    T    G        0      0        2 
  25   chr25_4768435     AKia    T    G        0      0        2 
  25   chr25_4768435     AOna    T    G        0      0        2 
  25   chr25_4768435     ASom    T    G        0      0        2 
  25   chr25_4768435     HCab    T    G      0.5      1        2 
  25   chr25_4768435     HPrz    T    G        0      0        2 
  25   chr25_4768435     ZBoe    T    G        0      0        2 
  25   chr25_4768435     ZGre    T    G        0      0        2 
  25   chr25_4768435     ZHar    T    G        0      0        2 
  25   chr25_4768435   Sample    T    G        0      0        2 
  25   chr25_4794330     AAsi    G    C        0      0        2 
  25   chr25_4794330     AKia    G    C        0      0        2 
  25   chr25_4794330     AOna    G    C        0      0        2 
  25   chr25_4794330     ASom    G    C        0      0        2 
  25   chr25_4794330     HCab    G    C        1      2        2 
  25   chr25_4794330     HPrz    G    C        1      2        2 
  25   chr25_4794330     ZBoe    G    C        0      0        2 
  25   chr25_4794330     ZGre    G    C        0      0        2 
  25   chr25_4794330     ZHar    G    C        0      0        2 
  25   chr25_4794330   Sample    G    C        1      2        2 
  25   chr25_4795466     AAsi    T    A        0      0        2 
  25   chr25_4795466     AKia    T    A        0      0        2 
  25   chr25_4795466     AOna    T    A        0      0        2 
  25   chr25_4795466     ASom    T    A        0      0        2 
  25   chr25_4795466     HCab    T    A        0      0        2 
  25   chr25_4795466     HPrz    T    A        0      0        2 
  25   chr25_4795466     ZBoe    T    A        0      0        2 
  25   chr25_4795466     ZGre    T    A        1      2        2 
  25   chr25_4795466     ZHar    T    A        0      0        2 
  25   chr25_4795466   Sample    T    A        0      0        2 
  25   chr25_4800174     AAsi    G    C        0      0        2 
  25   chr25_4800174     AKia    G    C        0      0        2 
  25   chr25_4800174     AOna    G    C        0      0        2 
  25   chr25_4800174     ASom    G    C        0      0        2 
  25   chr25_4800174     HCab    G    C        1      2        2 
  25   chr25_4800174     HPrz    G    C        1      2        2 
  25   chr25_4800174     ZBoe    G    C        0      0        2 
  25   chr25_4800174     ZGre    G    C        0      0        2 
  25   chr25_4800174     ZHar    G    C        0      0        2 
  25   chr25_4800174   Sample    G    C        1      2        2 
  25   chr25_4826081     AAsi    C    G        0      0        2 
  25   chr25_4826081     AKia    C    G      0.5      1        2 
  25   chr25_4826081     AOna    C    G        0      0        2 
  25   chr25_4826081     ASom    C    G        0      0        2 
  25   chr25_4826081     HCab    C    G        0      0        2 
  25   chr25_4826081     HPrz    C    G        0      0        2 
  25   chr25_4826081     ZBoe    C    G        0      0        2 
  25   chr25_4826081     ZGre    C    G        0      0        2 
  25   chr25_4826081     ZHar    C    G        0      0        2 
  25   chr25_4826081   Sample    C    G        0      0        2 
  25   chr25_4846058     AAsi    A    T        0      0        2 
  25   chr25_4846058     AKia    A    T        0      0        2 
  25   chr25_4846058     AOna    A    T        0      0        2 
  25   chr25_4846058     ASom    A    T        0      0        2 
  25   chr25_4846058     HCab    A    T        1      2        2 
  25   chr25_4846058     HPrz    A    T        1      2        2 
  25   chr25_4846058     ZBoe    A    T        0      0        2 
  25   chr25_4846058     ZGre    A    T        0      0        2 
  25   chr25_4846058     ZHar    A    T        0      0        2 
  25   chr25_4846058   Sample    A    T        1      2        2 
  25   chr25_4852950     AAsi    G    T        0      0        2 
  25   chr25_4852950     AKia    G    T        0      0        2 
  25   chr25_4852950     AOna    G    T        0      0        2 
  25   chr25_4852950     ASom    G    T        0      0        2 
  25   chr25_4852950     HCab    G    T        1      2        2 
  25   chr25_4852950     HPrz    G    T        1      2        2 
  25   chr25_4852950     ZBoe    G    T        0      0        2 
  25   chr25_4852950     ZGre    G    T        0      0        2 
  25   chr25_4852950     ZHar    G    T        0      0        2 
  25   chr25_4852950   Sample    G    T        1      2        2 
  25   chr25_4865741     AAsi    G    C        1      2        2 
  25   chr25_4865741     AKia    G    C        0      0        2 
  25   chr25_4865741     AOna    G    C        0      0        2 
  25   chr25_4865741     ASom    G    C        1      2        2 
  25   chr25_4865741     HCab    G    C        0      0        2 
  25   chr25_4865741     HPrz    G    C        0      0        2 
  25   chr25_4865741     ZBoe    G    C        0      0        2 
  25   chr25_4865741     ZGre    G    C        0      0        2 
  25   chr25_4865741     ZHar    G    C        0      0        2 
  25   chr25_4865741   Sample    G    C        0      0        2 
  25   chr25_4878721     AAsi    G    T        0      0        2 
  25   chr25_4878721     AKia    G    T        0      0        2 
  25   chr25_4878721     AOna    G    T        0      0        2 
  25   chr25_4878721     ASom    G    T        0      0        2 
  25   chr25_4878721     HCab    G    T        0      0        2 
  25   chr25_4878721     HPrz    G    T        0      0        2 
  25   chr25_4878721     ZBoe    G    T      0.5      1        2 
  25   chr25_4878721     ZGre    G    T        0      0        2 
  25   chr25_4878721     ZHar    G    T        0      0        2 
  25   chr25_4878721   Sample    G    T        0      0        2 
  25   chr25_4879239     AAsi    G    T        0      0        2 
  25   chr25_4879239     AKia    G    T        0      0        2 
  25   chr25_4879239     AOna    G    T      0.5      1        2 
  25   chr25_4879239     ASom    G    T        0      0        2 
  25   chr25_4879239     HCab    G    T        0      0        2 
  25   chr25_4879239     HPrz    G    T        0      0        2 
  25   chr25_4879239     ZBoe    G    T        0      0        2 
  25   chr25_4879239     ZGre    G    T        0      0        2 
  25   chr25_4879239     ZHar    G    T        0      0        2 
  25   chr25_4879239   Sample    G    T        0      0        2 
  25   chr25_4906541     AAsi    C    A        0      0        2 
  25   chr25_4906541     AKia    C    A        0      0        2 
  25   chr25_4906541     AOna    C    A        0      0        2 
  25   chr25_4906541     ASom    C    A        0      0        2 
  25   chr25_4906541     HCab    C    A        0      0        2 
  25   chr25_4906541     HPrz    C    A        0      0        2 
  25   chr25_4906541     ZBoe    C    A        0      0        2 
  25   chr25_4906541     ZGre    C    A        0      0        2 
  25   chr25_4906541     ZHar    C    A      0.5      1        2 
  25   chr25_4906541   Sample    C    A        0      0        2 
  25   chr25_4909117     AAsi    C    G        0      0        2 
  25   chr25_4909117     AKia    C    G        0      0        2 
  25   chr25_4909117     AOna    C    G        0      0        2 
  25   chr25_4909117     ASom    C    G        0      0        2 
  25   chr25_4909117     HCab    C    G      0.5      1        2 
  25   chr25_4909117     HPrz    C    G      0.5      1        2 
  25   chr25_4909117     ZBoe    C    G        0      0        2 
  25   chr25_4909117     ZGre    C    G        0      0        2 
  25   chr25_4909117     ZHar    C    G        0      0        2 
  25   chr25_4909117   Sample    C    G        1      2        2 
  25   chr25_4933820     AAsi    T    G        0      0        2 
  25   chr25_4933820     AKia    T    G        0      0        2 
  25   chr25_4933820     AOna    T    G        0      0        2 
  25   chr25_4933820     ASom    T    G        0      0        2 
  25   chr25_4933820     HCab    T    G        0      0        2 
  25   chr25_4933820     HPrz    T    G        0      0        2 
  25   chr25_4933820     ZBoe    T    G        0      0        2 
  25   chr25_4933820     ZGre    T    G        0      0        2 
  25   chr25_4933820     ZHar    T    G        1      2        2 
  25   chr25_4933820   Sample    T    G        0      0        2 
  25   chr25_4951084     AAsi    G    T        0      0        2 
  25   chr25_4951084     AKia    G    T        0      0        2 
  25   chr25_4951084     AOna    G    T        0      0        2 
  25   chr25_4951084     ASom    G    T        0      0        2 
  25   chr25_4951084     HCab    G    T        0      0        2 
  25   chr25_4951084     HPrz    G    T        0      0        2 
  25   chr25_4951084     ZBoe    G    T        0      0        2 
  25   chr25_4951084     ZGre    G    T        0      0        2 
  25   chr25_4951084     ZHar    G    T        1      2        2 
  25   chr25_4951084   Sample    G    T        0      0        2 
  25   chr25_4960190     AAsi    C    G        0      0        2 
  25   chr25_4960190     AKia    C    G        0      0        2 
  25   chr25_4960190     AOna    C    G        0      0        2 
  25   chr25_4960190     ASom    C    G        0      0        2 
  25   chr25_4960190     HCab    C    G        1      2        2 
  25   chr25_4960190     HPrz    C    G        1      2        2 
  25   chr25_4960190     ZBoe    C    G        0      0        2 
  25   chr25_4960190     ZGre    C    G        0      0        2 
  25   chr25_4960190     ZHar    C    G        0      0        2 
  25   chr25_4960190   Sample    C    G        1      2        2 
  25   chr25_4980046     AAsi    A    T        0      0        2 
  25   chr25_4980046     AKia    A    T        0      0        2 
  25   chr25_4980046     AOna    A    T        0      0        2 
  25   chr25_4980046     ASom    A    T        0      0        2 
  25   chr25_4980046     HCab    A    T        1      2        2 
  25   chr25_4980046     HPrz    A    T        1      2        2 
  25   chr25_4980046     ZBoe    A    T        0      0        2 
  25   chr25_4980046     ZGre    A    T        0      0        2 
  25   chr25_4980046     ZHar    A    T        0      0        2 
  25   chr25_4980046   Sample    A    T        1      2        2 
  25   chr25_4983041     AAsi    A    C        0      0        2 
  25   chr25_4983041     AKia    A    C        0      0        2 
  25   chr25_4983041     AOna    A    C        0      0        2 
  25   chr25_4983041     ASom    A    C        0      0        2 
  25   chr25_4983041     HCab    A    C        1      2        2 
  25   chr25_4983041     HPrz    A    C        1      2        2 
  25   chr25_4983041     ZBoe    A    C        0      0        2 
  25   chr25_4983041     ZGre    A    C        0      0        2 
  25   chr25_4983041     ZHar    A    C        0      0        2 
  25   chr25_4983041   Sample    A    C        1      2        2 
  25   chr25_4989188     AAsi    C    G      0.5      1        2 
  25   chr25_4989188     AKia    C    G        0      0        2 
  25   chr25_4989188     AOna    C    G        0      0        2 
  25   chr25_4989188     ASom    C    G        0      0        2 
  25   chr25_4989188     HCab    C    G        0      0        2 
  25   chr25_4989188     HPrz    C    G        0      0        2 
  25   chr25_4989188     ZBoe    C    G        0      0        2 
  25   chr25_4989188     ZGre    C    G        0      0        2 
  25   chr25_4989188     ZHar    C    G        0      0        2 
  25   chr25_4989188   Sample    C    G        0      0        2 
  25   chr25_4989475     AAsi    C    A        0      0        2 
  25   chr25_4989475     AKia    C    A        0      0        2 
  25   chr25_4989475     AOna    C    A        0      0        2 
  25   chr25_4989475     ASom    C    A        0      0        2 
  25   chr25_4989475     HCab    C    A      0.5      1        2 
  25   chr25_4989475     HPrz    C    A        0      0        2 
  25   chr25_4989475     ZBoe    C    A        0      0        2 
  25   chr25_4989475     ZGre    C    A        0      0        2 
  25   chr25_4989475     ZHar    C    A        0      0        2 
  25   chr25_4989475   Sample    C    A        0      0        2 
  25   chr25_5019194     AAsi    A    C        0      0        2 
  25   chr25_5019194     AKia    A    C        0      0        2 
  25   chr25_5019194     AOna    A    C        0      0        2 
  25   chr25_5019194     ASom    A    C        0      0        2 
  25   chr25_5019194     HCab    A    C        1      2        2 
  25   chr25_5019194     HPrz    A    C        1      2        2 
  25   chr25_5019194     ZBoe    A    C        0      0        2 
  25   chr25_5019194     ZGre    A    C        0      0        2 
  25   chr25_5019194     ZHar    A    C        0      0        2 
  25   chr25_5019194   Sample    A    C        1      2        2 
  25   chr25_5019562     AAsi    T    A        0      0        2 
  25   chr25_5019562     AKia    T    A        0      0        2 
  25   chr25_5019562     AOna    T    A        0      0        2 
  25   chr25_5019562     ASom    T    A        0      0        2 
  25   chr25_5019562     HCab    T    A        0      0        2 
  25   chr25_5019562     HPrz    T    A        0      0        2 
  25   chr25_5019562     ZBoe    T    A        0      0        2 
  25   chr25_5019562     ZGre    T    A        1      2        2 
  25   chr25_5019562     ZHar    T    A        0      0        2 
  25   chr25_5019562   Sample    T    A        0      0        2 
  25   chr25_5024118     AAsi    T    A        0      0        2 
  25   chr25_5024118     AKia    T    A        0      0        2 
  25   chr25_5024118     AOna    T    A        0      0        2 
  25   chr25_5024118     ASom    T    A        0      0        2 
  25   chr25_5024118     HCab    T    A        0      0        2 
  25   chr25_5024118     HPrz    T    A      0.5      1        2 
  25   chr25_5024118     ZBoe    T    A        0      0        2 
  25   chr25_5024118     ZGre    T    A        0      0        2 
  25   chr25_5024118     ZHar    T    A        0      0        2 
  25   chr25_5024118   Sample    T    A        0      0        2 
  25   chr25_5033335     AAsi    C    G      0.5      1        2 
  25   chr25_5033335     AKia    C    G        0      0        2 
  25   chr25_5033335     AOna    C    G        0      0        2 
  25   chr25_5033335     ASom    C    G        0      0        2 
  25   chr25_5033335     HCab    C    G        0      0        2 
  25   chr25_5033335     HPrz    C    G        0      0        2 
  25   chr25_5033335     ZBoe    C    G        0      0        2 
  25   chr25_5033335     ZGre    C    G        0      0        2 
  25   chr25_5033335     ZHar    C    G        0      0        2 
  25   chr25_5033335   Sample    C    G        0      0        2 
  25   chr25_5040335     AAsi    G    C        0      0        2 
  25   chr25_5040335     AKia    G    C        0      0        2 
  25   chr25_5040335     AOna    G    C        0      0        2 
  25   chr25_5040335     ASom    G    C        0      0        2 
  25   chr25_5040335     HCab    G    C        0      0        2 
  25   chr25_5040335     HPrz    G    C        0      0        2 
  25   chr25_5040335     ZBoe    G    C      0.5      1        2 
  25   chr25_5040335     ZGre    G    C        0      0        2 
  25   chr25_5040335     ZHar    G    C        0      0        2 
  25   chr25_5040335   Sample    G    C        0      0        2 
  25   chr25_5044172     AAsi    G    C        0      0        2 
  25   chr25_5044172     AKia    G    C        0      0        2 
  25   chr25_5044172     AOna    G    C        0      0        2 
  25   chr25_5044172     ASom    G    C        0      0        2 
  25   chr25_5044172     HCab    G    C        1      2        2 
  25   chr25_5044172     HPrz    G    C        1      2        2 
  25   chr25_5044172     ZBoe    G    C        0      0        2 
  25   chr25_5044172     ZGre    G    C        0      0        2 
  25   chr25_5044172     ZHar    G    C        0      0        2 
  25   chr25_5044172   Sample    G    C        1      2        2 
  25   chr25_5058559     AAsi    C    G        0      0        2 
  25   chr25_5058559     AKia    C    G        0      0        2 
  25   chr25_5058559     AOna    C    G        0      0        2 
  25   chr25_5058559     ASom    C    G        0      0        2 
  25   chr25_5058559     HCab    C    G        1      2        2 
  25   chr25_5058559     HPrz    C    G        1      2        2 
  25   chr25_5058559     ZBoe    C    G        0      0        2 
  25   chr25_5058559     ZGre    C    G        0      0        2 
  25   chr25_5058559     ZHar    C    G        0      0        2 
  25   chr25_5058559   Sample    C    G        1      2        2 
  25   chr25_5065182     AAsi    G    T        0      0        2 
  25   chr25_5065182     AKia    G    T        0      0        2 
  25   chr25_5065182     AOna    G    T        0      0        2 
  25   chr25_5065182     ASom    G    T        0      0        2 
  25   chr25_5065182     HCab    G    T        1      2        2 
  25   chr25_5065182     HPrz    G    T        1      2        2 
  25   chr25_5065182     ZBoe    G    T        0      0        2 
  25   chr25_5065182     ZGre    G    T        0      0        2 
  25   chr25_5065182     ZHar    G    T        0      0        2 
  25   chr25_5065182   Sample    G    T        1      2        2 
  25   chr25_5071932     AAsi    G    C        0      0        2 
  25   chr25_5071932     AKia    G    C        0      0        2 
  25   chr25_5071932     AOna    G    C      0.5      1        2 
  25   chr25_5071932     ASom    G    C        0      0        2 
  25   chr25_5071932     HCab    G    C        0      0        2 
  25   chr25_5071932     HPrz    G    C        0      0        2 
  25   chr25_5071932     ZBoe    G    C        0      0        2 
  25   chr25_5071932     ZGre    G    C        0      0        2 
  25   chr25_5071932     ZHar    G    C        0      0        2 
  25   chr25_5071932   Sample    G    C        0      0        2 
  25   chr25_5077088     AAsi    G    C        0      0        2 
  25   chr25_5077088     AKia    G    C        0      0        2 
  25   chr25_5077088     AOna    G    C        0      0        2 
  25   chr25_5077088     ASom    G    C        0      0        2 
  25   chr25_5077088     HCab    G    C        0      0        2 
  25   chr25_5077088     HPrz    G    C      0.5      1        2 
  25   chr25_5077088     ZBoe    G    C        0      0        2 
  25   chr25_5077088     ZGre    G    C        0      0        2 
  25   chr25_5077088     ZHar    G    C        0      0        2 
  25   chr25_5077088   Sample    G    C        0      0        2 
  25   chr25_5152982     AAsi    C    G        0      0        2 
  25   chr25_5152982     AKia    C    G        0      0        2 
  25   chr25_5152982     AOna    C    G        0      0        2 
  25   chr25_5152982     ASom    C    G        0      0        2 
  25   chr25_5152982     HCab    C    G        1      2        2 
  25   chr25_5152982     HPrz    C    G        1      2        2 
  25   chr25_5152982     ZBoe    C    G        0      0        2 
  25   chr25_5152982     ZGre    C    G        0      0        2 
  25   chr25_5152982     ZHar    C    G        0      0        2 
  25   chr25_5152982   Sample    C    G        1      2        2 
  25   chr25_5162890     AAsi    C    G        0      0        2 
  25   chr25_5162890     AKia    C    G        0      0        2 
  25   chr25_5162890     AOna    C    G        0      0        2 
  25   chr25_5162890     ASom    C    G        0      0        2 
  25   chr25_5162890     HCab    C    G        1      2        2 
  25   chr25_5162890     HPrz    C    G        1      2        2 
  25   chr25_5162890     ZBoe    C    G        0      0        2 
  25   chr25_5162890     ZGre    C    G        0      0        2 
  25   chr25_5162890     ZHar    C    G        0      0        2 
  25   chr25_5162890   Sample    C    G        1      2        2 
  25   chr25_5174652     AAsi    A    C        0      0        2 
  25   chr25_5174652     AKia    A    C        0      0        2 
  25   chr25_5174652     AOna    A    C        0      0        2 
  25   chr25_5174652     ASom    A    C        0      0        2 
  25   chr25_5174652     HCab    A    C        1      2        2 
  25   chr25_5174652     HPrz    A    C        1      2        2 
  25   chr25_5174652     ZBoe    A    C        0      0        2 
  25   chr25_5174652     ZGre    A    C        0      0        2 
  25   chr25_5174652     ZHar    A    C        0      0        2 
  25   chr25_5174652   Sample    A    C        1      2        2 
  25   chr25_5175006     AAsi    T    A        0      0        2 
  25   chr25_5175006     AKia    T    A        0      0        2 
  25   chr25_5175006     AOna    T    A        0      0        2 
  25   chr25_5175006     ASom    T    A        0      0        2 
  25   chr25_5175006     HCab    T    A        0      0        2 
  25   chr25_5175006     HPrz    T    A        0      0        2 
  25   chr25_5175006     ZBoe    T    A      0.5      1        2 
  25   chr25_5175006     ZGre    T    A        0      0        2 
  25   chr25_5175006     ZHar    T    A        0      0        2 
  25   chr25_5175006   Sample    T    A        0      0        2 
  25   chr25_5182036     AAsi    C    G        1      2        2 
  25   chr25_5182036     AKia    C    G        0      0        2 
  25   chr25_5182036     AOna    C    G        0      0        2 
  25   chr25_5182036     ASom    C    G        1      2        2 
  25   chr25_5182036     HCab    C    G        0      0        2 
  25   chr25_5182036     HPrz    C    G        0      0        2 
  25   chr25_5182036     ZBoe    C    G        0      0        2 
  25   chr25_5182036     ZGre    C    G        0      0        2 
  25   chr25_5182036     ZHar    C    G        0      0        2 
  25   chr25_5182036   Sample    C    G        0      0        2 
  25   chr25_5190576     AAsi    A    C        0      0        2 
  25   chr25_5190576     AKia    A    C        0      0        2 
  25   chr25_5190576     AOna    A    C        0      0        2 
  25   chr25_5190576     ASom    A    C        0      0        2 
  25   chr25_5190576     HCab    A    C        1      2        2 
  25   chr25_5190576     HPrz    A    C        1      2        2 
  25   chr25_5190576     ZBoe    A    C        0      0        2 
  25   chr25_5190576     ZGre    A    C        0      0        2 
  25   chr25_5190576     ZHar    A    C        0      0        2 
  25   chr25_5190576   Sample    A    C        1      2        2 
  25   chr25_5203931     AAsi    T    A        0      0        2 
  25   chr25_5203931     AKia    T    A        0      0        2 
  25   chr25_5203931     AOna    T    A        0      0        2 
  25   chr25_5203931     ASom    T    A        0      0        2 
  25   chr25_5203931     HCab    T    A        1      2        2 
  25   chr25_5203931     HPrz    T    A        1      2        2 
  25   chr25_5203931     ZBoe    T    A        0      0        2 
  25   chr25_5203931     ZGre    T    A        0      0        2 
  25   chr25_5203931     ZHar    T    A        0      0        2 
  25   chr25_5203931   Sample    T    A        1      2        2 
  25   chr25_5209227     AAsi    T    G        0      0        2 
  25   chr25_5209227     AKia    T    G        0      0        2 
  25   chr25_5209227     AOna    T    G        1      2        2 
  25   chr25_5209227     ASom    T    G        0      0        2 
  25   chr25_5209227     HCab    T    G        0      0        2 
  25   chr25_5209227     HPrz    T    G        0      0        2 
  25   chr25_5209227     ZBoe    T    G        0      0        2 
  25   chr25_5209227     ZGre    T    G        0      0        2 
  25   chr25_5209227     ZHar    T    G        0      0        2 
  25   chr25_5209227   Sample    T    G        0      0        2 
  25   chr25_5217930     AAsi    A    T        1      2        2 
  25   chr25_5217930     AKia    A    T        0      0        2 
  25   chr25_5217930     AOna    A    T        0      0        2 
  25   chr25_5217930     ASom    A    T        1      2        2 
  25   chr25_5217930     HCab    A    T        0      0        2 
  25   chr25_5217930     HPrz    A    T        0      0        2 
  25   chr25_5217930     ZBoe    A    T        0      0        2 
  25   chr25_5217930     ZGre    A    T        0      0        2 
  25   chr25_5217930     ZHar    A    T        0      0        2 
  25   chr25_5217930   Sample    A    T        0      0        2 
  25   chr25_5222027     AAsi    G    C        0      0        2 
  25   chr25_5222027     AKia    G    C        0      0        2 
  25   chr25_5222027     AOna    G    C        0      0        2 
  25   chr25_5222027     ASom    G    C        0      0        2 
  25   chr25_5222027     HCab    G    C      0.5      1        2 
  25   chr25_5222027     HPrz    G    C        0      0        2 
  25   chr25_5222027     ZBoe    G    C        0      0        2 
  25   chr25_5222027     ZGre    G    C        0      0        2 
  25   chr25_5222027     ZHar    G    C        0      0        2 
  25   chr25_5222027   Sample    G    C        0      0        2 
  25   chr25_5239909     AAsi    G    T        0      0        2 
  25   chr25_5239909     AKia    G    T        0      0        2 
  25   chr25_5239909     AOna    G    T        0      0        2 
  25   chr25_5239909     ASom    G    T        0      0        2 
  25   chr25_5239909     HCab    G    T        0      0        2 
  25   chr25_5239909     HPrz    G    T        0      0        2 
  25   chr25_5239909     ZBoe    G    T      0.5      1        2 
  25   chr25_5239909     ZGre    G    T        0      0        2 
  25   chr25_5239909     ZHar    G    T        0      0        2 
  25   chr25_5239909   Sample    G    T        0      0        2 
  25   chr25_5255106     AAsi    T    G        0      0        2 
  25   chr25_5255106     AKia    T    G        0      0        2 
  25   chr25_5255106     AOna    T    G      0.5      1        2 
  25   chr25_5255106     ASom    T    G        0      0        2 
  25   chr25_5255106     HCab    T    G        0      0        2 
  25   chr25_5255106     HPrz    T    G        0      0        2 
  25   chr25_5255106     ZBoe    T    G        0      0        2 
  25   chr25_5255106     ZGre    T    G        0      0        2 
  25   chr25_5255106     ZHar    T    G        0      0        2 
  25   chr25_5255106   Sample    T    G        0      0        2 
  25   chr25_5260555     AAsi    A    C        0      0        2 
  25   chr25_5260555     AKia    A    C        0      0        2 
  25   chr25_5260555     AOna    A    C        0      0        2 
  25   chr25_5260555     ASom    A    C        1      2        2 
  25   chr25_5260555     HCab    A    C        0      0        2 
  25   chr25_5260555     HPrz    A    C        0      0        2 
  25   chr25_5260555     ZBoe    A    C        0      0        2 
  25   chr25_5260555     ZGre    A    C        0      0        2 
  25   chr25_5260555     ZHar    A    C        0      0        2 
  25   chr25_5260555   Sample    A    C        0      0        2 
  25   chr25_5264644     AAsi    T    G        0      0        2 
  25   chr25_5264644     AKia    T    G        0      0        2 
  25   chr25_5264644     AOna    T    G        0      0        2 
  25   chr25_5264644     ASom    T    G        0      0        2 
  25   chr25_5264644     HCab    T    G        1      2        2 
  25   chr25_5264644     HPrz    T    G        1      2        2 
  25   chr25_5264644     ZBoe    T    G        0      0        2 
  25   chr25_5264644     ZGre    T    G        0      0        2 
  25   chr25_5264644     ZHar    T    G        0      0        2 
  25   chr25_5264644   Sample    T    G        1      2        2 
  25   chr25_5277374     AAsi    G    C        0      0        2 
  25   chr25_5277374     AKia    G    C        0      0        2 
  25   chr25_5277374     AOna    G    C        0      0        2 
  25   chr25_5277374     ASom    G    C        0      0        2 
  25   chr25_5277374     HCab    G    C        0      0        2 
  25   chr25_5277374     HPrz    G    C        0      0        2 
  25   chr25_5277374     ZBoe    G    C        1      2        2 
  25   chr25_5277374     ZGre    G    C        0      0        2 
  25   chr25_5277374     ZHar    G    C        0      0        2 
  25   chr25_5277374   Sample    G    C        0      0        2 
  25   chr25_5286786     AAsi    T    G        0      0        2 
  25   chr25_5286786     AKia    T    G        0      0        2 
  25   chr25_5286786     AOna    T    G        0      0        2 
  25   chr25_5286786     ASom    T    G        0      0        2 
  25   chr25_5286786     HCab    T    G        0      0        2 
  25   chr25_5286786     HPrz    T    G        0      0        2 
  25   chr25_5286786     ZBoe    T    G        1      2        2 
  25   chr25_5286786     ZGre    T    G        1      2        2 
  25   chr25_5286786     ZHar    T    G        1      2        2 
  25   chr25_5286786   Sample    T    G        0      0        2 
  25   chr25_5313254     AAsi    C    G        0      0        2 
  25   chr25_5313254     AKia    C    G        0      0        2 
  25   chr25_5313254     AOna    C    G      0.5      1        2 
  25   chr25_5313254     ASom    C    G        0      0        2 
  25   chr25_5313254     HCab    C    G        0      0        2 
  25   chr25_5313254     HPrz    C    G        0      0        2 
  25   chr25_5313254     ZBoe    C    G        0      0        2 
  25   chr25_5313254     ZGre    C    G        0      0        2 
  25   chr25_5313254     ZHar    C    G        0      0        2 
  25   chr25_5313254   Sample    C    G        0      0        2 
  25   chr25_5314493     AAsi    A    C        0      0        2 
  25   chr25_5314493     AKia    A    C        0      0        2 
  25   chr25_5314493     AOna    A    C        0      0        2 
  25   chr25_5314493     ASom    A    C        1      2        2 
  25   chr25_5314493     HCab    A    C        0      0        2 
  25   chr25_5314493     HPrz    A    C        0      0        2 
  25   chr25_5314493     ZBoe    A    C        0      0        2 
  25   chr25_5314493     ZGre    A    C        0      0        2 
  25   chr25_5314493     ZHar    A    C        0      0        2 
  25   chr25_5314493   Sample    A    C        0      0        2 
  25   chr25_5326452     AAsi    G    C        0      0        2 
  25   chr25_5326452     AKia    G    C        0      0        2 
  25   chr25_5326452     AOna    G    C        0      0        2 
  25   chr25_5326452     ASom    G    C        0      0        2 
  25   chr25_5326452     HCab    G    C        1      2        2 
  25   chr25_5326452     HPrz    G    C        1      2        2 
  25   chr25_5326452     ZBoe    G    C        0      0        2 
  25   chr25_5326452     ZGre    G    C        0      0        2 
  25   chr25_5326452     ZHar    G    C        0      0        2 
  25   chr25_5326452   Sample    G    C        1      2        2 
  25   chr25_5338901     AAsi    G    C        1      2        2 
  25   chr25_5338901     AKia    G    C        0      0        2 
  25   chr25_5338901     AOna    G    C        0      0        2 
  25   chr25_5338901     ASom    G    C        1      2        2 
  25   chr25_5338901     HCab    G    C        0      0        2 
  25   chr25_5338901     HPrz    G    C        0      0        2 
  25   chr25_5338901     ZBoe    G    C        0      0        2 
  25   chr25_5338901     ZGre    G    C        0      0        2 
  25   chr25_5338901     ZHar    G    C        0      0        2 
  25   chr25_5338901   Sample    G    C        0      0        2 
  25   chr25_5343262     AAsi    G    C        0      0        2 
  25   chr25_5343262     AKia    G    C        0      0        2 
  25   chr25_5343262     AOna    G    C        0      0        2 
  25   chr25_5343262     ASom    G    C        0      0        2 
  25   chr25_5343262     HCab    G    C        1      2        2 
  25   chr25_5343262     HPrz    G    C        1      2        2 
  25   chr25_5343262     ZBoe    G    C        0      0        2 
  25   chr25_5343262     ZGre    G    C        0      0        2 
  25   chr25_5343262     ZHar    G    C        0      0        2 
  25   chr25_5343262   Sample    G    C        1      2        2 
  25   chr25_5344384     AAsi    A    C        0      0        2 
  25   chr25_5344384     AKia    A    C        0      0        2 
  25   chr25_5344384     AOna    A    C        0      0        2 
  25   chr25_5344384     ASom    A    C        0      0        2 
  25   chr25_5344384     HCab    A    C        0      0        2 
  25   chr25_5344384     HPrz    A    C        0      0        2 
  25   chr25_5344384     ZBoe    A    C        0      0        2 
  25   chr25_5344384     ZGre    A    C        0      0        2 
  25   chr25_5344384     ZHar    A    C      0.5      1        2 
  25   chr25_5344384   Sample    A    C        0      0        2 
  25   chr25_5348387     AAsi    G    C        0      0        2 
  25   chr25_5348387     AKia    G    C      0.5      1        2 
  25   chr25_5348387     AOna    G    C        1      2        2 
  25   chr25_5348387     ASom    G    C        0      0        2 
  25   chr25_5348387     HCab    G    C        0      0        2 
  25   chr25_5348387     HPrz    G    C        0      0        2 
  25   chr25_5348387     ZBoe    G    C        0      0        2 
  25   chr25_5348387     ZGre    G    C        0      0        2 
  25   chr25_5348387     ZHar    G    C        0      0        2 
  25   chr25_5348387   Sample    G    C        0      0        2 
  25   chr25_5355171     AAsi    T    G        0      0        2 
  25   chr25_5355171     AKia    T    G        0      0        2 
  25   chr25_5355171     AOna    T    G        0      0        2 
  25   chr25_5355171     ASom    T    G        0      0        2 
  25   chr25_5355171     HCab    T    G        1      2        2 
  25   chr25_5355171     HPrz    T    G        1      2        2 
  25   chr25_5355171     ZBoe    T    G        0      0        2 
  25   chr25_5355171     ZGre    T    G        0      0        2 
  25   chr25_5355171     ZHar    T    G        0      0        2 
  25   chr25_5355171   Sample    T    G        1      2        2 
  25   chr25_5377448     AAsi    G    C        0      0        2 
  25   chr25_5377448     AKia    G    C        0      0        2 
  25   chr25_5377448     AOna    G    C        0      0        2 
  25   chr25_5377448     ASom    G    C        0      0        2 
  25   chr25_5377448     HCab    G    C        1      2        2 
  25   chr25_5377448     HPrz    G    C        1      2        2 
  25   chr25_5377448     ZBoe    G    C        0      0        2 
  25   chr25_5377448     ZGre    G    C        0      0        2 
  25   chr25_5377448     ZHar    G    C        0      0        2 
  25   chr25_5377448   Sample    G    C        1      2        2 
  25   chr25_5377525     AAsi    T    A        0      0        2 
  25   chr25_5377525     AKia    T    A        0      0        2 
  25   chr25_5377525     AOna    T    A        0      0        2 
  25   chr25_5377525     ASom    T    A        0      0        2 
  25   chr25_5377525     HCab    T    A        0      0        2 
  25   chr25_5377525     HPrz    T    A        0      0        2 
  25   chr25_5377525     ZBoe    T    A        1      2        2 
  25   chr25_5377525     ZGre    T    A      0.5      1        2 
  25   chr25_5377525     ZHar    T    A        0      0        2 
  25   chr25_5377525   Sample    T    A        0      0        2 
  25   chr25_5396192     AAsi    C    A        0      0        2 
  25   chr25_5396192     AKia    C    A        0      0        2 
  25   chr25_5396192     AOna    C    A        0      0        2 
  25   chr25_5396192     ASom    C    A        0      0        2 
  25   chr25_5396192     HCab    C    A        1      2        2 
  25   chr25_5396192     HPrz    C    A        1      2        2 
  25   chr25_5396192     ZBoe    C    A        0      0        2 
  25   chr25_5396192     ZGre    C    A        0      0        2 
  25   chr25_5396192     ZHar    C    A        0      0        2 
  25   chr25_5396192   Sample    C    A        1      2        2 
  25   chr25_5412331     AAsi    G    C        0      0        2 
  25   chr25_5412331     AKia    G    C        0      0        2 
  25   chr25_5412331     AOna    G    C        0      0        2 
  25   chr25_5412331     ASom    G    C        0      0        2 
  25   chr25_5412331     HCab    G    C        1      2        2 
  25   chr25_5412331     HPrz    G    C        1      2        2 
  25   chr25_5412331     ZBoe    G    C        0      0        2 
  25   chr25_5412331     ZGre    G    C        0      0        2 
  25   chr25_5412331     ZHar    G    C        0      0        2 
  25   chr25_5412331   Sample    G    C        1      2        2 
  25   chr25_5413101     AAsi    C    G        0      0        2 
  25   chr25_5413101     AKia    C    G        0      0        2 
  25   chr25_5413101     AOna    C    G        0      0        2 
  25   chr25_5413101     ASom    C    G        0      0        2 
  25   chr25_5413101     HCab    C    G        1      2        2 
  25   chr25_5413101     HPrz    C    G        1      2        2 
  25   chr25_5413101     ZBoe    C    G        0      0        2 
  25   chr25_5413101     ZGre    C    G        0      0        2 
  25   chr25_5413101     ZHar    C    G        0      0        2 
  25   chr25_5413101   Sample    C    G        1      2        2 
  25   chr25_5413454     AAsi    A    C        0      0        2 
  25   chr25_5413454     AKia    A    C        0      0        2 
  25   chr25_5413454     AOna    A    C        0      0        2 
  25   chr25_5413454     ASom    A    C        0      0        2 
  25   chr25_5413454     HCab    A    C        1      2        2 
  25   chr25_5413454     HPrz    A    C        1      2        2 
  25   chr25_5413454     ZBoe    A    C        0      0        2 
  25   chr25_5413454     ZGre    A    C        0      0        2 
  25   chr25_5413454     ZHar    A    C        0      0        2 
  25   chr25_5413454   Sample    A    C        1      2        2 
  25   chr25_5416047     AAsi    G    C        0      0        2 
  25   chr25_5416047     AKia    G    C        0      0        2 
  25   chr25_5416047     AOna    G    C        0      0        2 
  25   chr25_5416047     ASom    G    C        0      0        2 
  25   chr25_5416047     HCab    G    C        1      2        2 
  25   chr25_5416047     HPrz    G    C        1      2        2 
  25   chr25_5416047     ZBoe    G    C        0      0        2 
  25   chr25_5416047     ZGre    G    C        0      0        2 
  25   chr25_5416047     ZHar    G    C        0      0        2 
  25   chr25_5416047   Sample    G    C        1      2        2 
  25   chr25_5417873     AAsi    C    G        0      0        2 
  25   chr25_5417873     AKia    C    G        0      0        2 
  25   chr25_5417873     AOna    C    G      0.5      1        2 
  25   chr25_5417873     ASom    C    G        0      0        2 
  25   chr25_5417873     HCab    C    G        0      0        2 
  25   chr25_5417873     HPrz    C    G        0      0        2 
  25   chr25_5417873     ZBoe    C    G        0      0        2 
  25   chr25_5417873     ZGre    C    G        0      0        2 
  25   chr25_5417873     ZHar    C    G        0      0        2 
  25   chr25_5417873   Sample    C    G        0      0        2 
  25   chr25_5418415     AAsi    C    A        1      2        2 
  25   chr25_5418415     AKia    C    A        0      0        2 
  25   chr25_5418415     AOna    C    A        0      0        2 
  25   chr25_5418415     ASom    C    A        1      2        2 
  25   chr25_5418415     HCab    C    A        0      0        2 
  25   chr25_5418415     HPrz    C    A        0      0        2 
  25   chr25_5418415     ZBoe    C    A        0      0        2 
  25   chr25_5418415     ZGre    C    A        0      0        2 
  25   chr25_5418415     ZHar    C    A        0      0        2 
  25   chr25_5418415   Sample    C    A        0      0        2 
  25   chr25_5427265     AAsi    G    T        0      0        2 
  25   chr25_5427265     AKia    G    T        1      2        2 
  25   chr25_5427265     AOna    G    T        1      2        2 
  25   chr25_5427265     ASom    G    T        0      0        2 
  25   chr25_5427265     HCab    G    T        0      0        2 
  25   chr25_5427265     HPrz    G    T        0      0        2 
  25   chr25_5427265     ZBoe    G    T        0      0        2 
  25   chr25_5427265     ZGre    G    T        0      0        2 
  25   chr25_5427265     ZHar    G    T        0      0        2 
  25   chr25_5427265   Sample    G    T        0      0        2 
  25   chr25_5448254     AAsi    G    T        0      0        2 
  25   chr25_5448254     AKia    G    T        0      0        2 
  25   chr25_5448254     AOna    G    T        0      0        2 
  25   chr25_5448254     ASom    G    T        0      0        2 
  25   chr25_5448254     HCab    G    T        0      0        2 
  25   chr25_5448254     HPrz    G    T        0      0        2 
  25   chr25_5448254     ZBoe    G    T        0      0        2 
  25   chr25_5448254     ZGre    G    T        1      2        2 
  25   chr25_5448254     ZHar    G    T        0      0        2 
  25   chr25_5448254   Sample    G    T        0      0        2 
  25   chr25_5457132     AAsi    G    C        0      0        2 
  25   chr25_5457132     AKia    G    C        1      2        2 
  25   chr25_5457132     AOna    G    C        0      0        2 
  25   chr25_5457132     ASom    G    C        0      0        2 
  25   chr25_5457132     HCab    G    C        0      0        2 
  25   chr25_5457132     HPrz    G    C        0      0        2 
  25   chr25_5457132     ZBoe    G    C        0      0        2 
  25   chr25_5457132     ZGre    G    C        0      0        2 
  25   chr25_5457132     ZHar    G    C        0      0        2 
  25   chr25_5457132   Sample    G    C        0      0        2 
  25   chr25_5469564     AAsi    T    G        0      0        2 
  25   chr25_5469564     AKia    T    G        0      0        2 
  25   chr25_5469564     AOna    T    G      0.5      1        2 
  25   chr25_5469564     ASom    T    G        0      0        2 
  25   chr25_5469564     HCab    T    G        0      0        2 
  25   chr25_5469564     HPrz    T    G        0      0        2 
  25   chr25_5469564     ZBoe    T    G        0      0        2 
  25   chr25_5469564     ZGre    T    G        0      0        2 
  25   chr25_5469564     ZHar    T    G        0      0        2 
  25   chr25_5469564   Sample    T    G        0      0        2 
  25   chr25_5493055     AAsi    A    C        0      0        2 
  25   chr25_5493055     AKia    A    C      0.5      1        2 
  25   chr25_5493055     AOna    A    C        0      0        2 
  25   chr25_5493055     ASom    A    C        0      0        2 
  25   chr25_5493055     HCab    A    C        0      0        2 
  25   chr25_5493055     HPrz    A    C        0      0        2 
  25   chr25_5493055     ZBoe    A    C        0      0        2 
  25   chr25_5493055     ZGre    A    C        0      0        2 
  25   chr25_5493055     ZHar    A    C        0      0        2 
  25   chr25_5493055   Sample    A    C        0      0        2 
  25   chr25_5506527     AAsi    G    C        0      0        2 
  25   chr25_5506527     AKia    G    C        0      0        2 
  25   chr25_5506527     AOna    G    C        0      0        2 
  25   chr25_5506527     ASom    G    C        0      0        2 
  25   chr25_5506527     HCab    G    C        0      0        2 
  25   chr25_5506527     HPrz    G    C        0      0        2 
  25   chr25_5506527     ZBoe    G    C      0.5      1        2 
  25   chr25_5506527     ZGre    G    C        0      0        2 
  25   chr25_5506527     ZHar    G    C        0      0        2 
  25   chr25_5506527   Sample    G    C        0      0        2 
  25   chr25_5511992     AAsi    G    C        0      0        2 
  25   chr25_5511992     AKia    G    C        0      0        2 
  25   chr25_5511992     AOna    G    C        0      0        2 
  25   chr25_5511992     ASom    G    C        0      0        2 
  25   chr25_5511992     HCab    G    C        0      0        2 
  25   chr25_5511992     HPrz    G    C        0      0        2 
  25   chr25_5511992     ZBoe    G    C      0.5      1        2 
  25   chr25_5511992     ZGre    G    C        0      0        2 
  25   chr25_5511992     ZHar    G    C        1      2        2 
  25   chr25_5511992   Sample    G    C        0      0        2 
  25   chr25_5521024     AAsi    C    G      0.5      1        2 
  25   chr25_5521024     AKia    C    G        0      0        2 
  25   chr25_5521024     AOna    C    G        0      0        2 
  25   chr25_5521024     ASom    C    G        0      0        2 
  25   chr25_5521024     HCab    C    G        0      0        2 
  25   chr25_5521024     HPrz    C    G        0      0        2 
  25   chr25_5521024     ZBoe    C    G        0      0        2 
  25   chr25_5521024     ZGre    C    G        0      0        2 
  25   chr25_5521024     ZHar    C    G        0      0        2 
  25   chr25_5521024   Sample    C    G        0      0        2 
  25   chr25_5525572     AAsi    G    C        0      0        2 
  25   chr25_5525572     AKia    G    C        0      0        2 
  25   chr25_5525572     AOna    G    C        0      0        2 
  25   chr25_5525572     ASom    G    C        0      0        2 
  25   chr25_5525572     HCab    G    C        1      2        2 
  25   chr25_5525572     HPrz    G    C        0      0        2 
  25   chr25_5525572     ZBoe    G    C        0      0        2 
  25   chr25_5525572     ZGre    G    C        0      0        2 
  25   chr25_5525572     ZHar    G    C        0      0        2 
  25   chr25_5525572   Sample    G    C        0      0        2 
  25   chr25_5531263     AAsi    C    A        0      0        2 
  25   chr25_5531263     AKia    C    A        0      0        2 
  25   chr25_5531263     AOna    C    A      0.5      1        2 
  25   chr25_5531263     ASom    C    A        0      0        2 
  25   chr25_5531263     HCab    C    A        0      0        2 
  25   chr25_5531263     HPrz    C    A        0      0        2 
  25   chr25_5531263     ZBoe    C    A        0      0        2 
  25   chr25_5531263     ZGre    C    A        0      0        2 
  25   chr25_5531263     ZHar    C    A        0      0        2 
  25   chr25_5531263   Sample    C    A        0      0        2 
  25   chr25_5542575     AAsi    A    C        1      2        2 
  25   chr25_5542575     AKia    A    C        0      0        2 
  25   chr25_5542575     AOna    A    C        0      0        2 
  25   chr25_5542575     ASom    A    C        1      2        2 
  25   chr25_5542575     HCab    A    C        0      0        2 
  25   chr25_5542575     HPrz    A    C        0      0        2 
  25   chr25_5542575     ZBoe    A    C        0      0        2 
  25   chr25_5542575     ZGre    A    C        0      0        2 
  25   chr25_5542575     ZHar    A    C        0      0        2 
  25   chr25_5542575   Sample    A    C        0      0        2 
  25   chr25_5550613     AAsi    C    G        0      0        2 
  25   chr25_5550613     AKia    C    G        0      0        2 
  25   chr25_5550613     AOna    C    G        0      0        2 
  25   chr25_5550613     ASom    C    G        0      0        2 
  25   chr25_5550613     HCab    C    G        1      2        2 
  25   chr25_5550613     HPrz    C    G        1      2        2 
  25   chr25_5550613     ZBoe    C    G        0      0        2 
  25   chr25_5550613     ZGre    C    G        0      0        2 
  25   chr25_5550613     ZHar    C    G        0      0        2 
  25   chr25_5550613   Sample    C    G        1      2        2 
  25   chr25_5552919     AAsi    T    G        0      0        2 
  25   chr25_5552919     AKia    T    G        0      0        2 
  25   chr25_5552919     AOna    T    G        0      0        2 
  25   chr25_5552919     ASom    T    G        0      0        2 
  25   chr25_5552919     HCab    T    G        0      0        2 
  25   chr25_5552919     HPrz    T    G        0      0        2 
  25   chr25_5552919     ZBoe    T    G      0.5      1        2 
  25   chr25_5552919     ZGre    T    G        0      0        2 
  25   chr25_5552919     ZHar    T    G        0      0        2 
  25   chr25_5552919   Sample    T    G        0      0        2 
  25   chr25_5560014     AAsi    G    C        0      0        2 
  25   chr25_5560014     AKia    G    C        0      0        2 
  25   chr25_5560014     AOna    G    C        0      0        2 
  25   chr25_5560014     ASom    G    C        0      0        2 
  25   chr25_5560014     HCab    G    C        1      2        2 
  25   chr25_5560014     HPrz    G    C        1      2        2 
  25   chr25_5560014     ZBoe    G    C        0      0        2 
  25   chr25_5560014     ZGre    G    C        0      0        2 
  25   chr25_5560014     ZHar    G    C        0      0        2 
  25   chr25_5560014   Sample    G    C        1      2        2 
  25   chr25_5564331     AAsi    T    A        0      0        2 
  25   chr25_5564331     AKia    T    A        0      0        2 
  25   chr25_5564331     AOna    T    A        0      0        2 
  25   chr25_5564331     ASom    T    A        0      0        2 
  25   chr25_5564331     HCab    T    A        1      2        2 
  25   chr25_5564331     HPrz    T    A        1      2        2 
  25   chr25_5564331     ZBoe    T    A        0      0        2 
  25   chr25_5564331     ZGre    T    A        0      0        2 
  25   chr25_5564331     ZHar    T    A        0      0        2 
  25   chr25_5564331   Sample    T    A        1      2        2 
  25   chr25_5575559     AAsi    A    C        0      0        2 
  25   chr25_5575559     AKia    A    C        0      0        2 
  25   chr25_5575559     AOna    A    C      0.5      1        2 
  25   chr25_5575559     ASom    A    C        0      0        2 
  25   chr25_5575559     HCab    A    C        0      0        2 
  25   chr25_5575559     HPrz    A    C        0      0        2 
  25   chr25_5575559     ZBoe    A    C        0      0        2 
  25   chr25_5575559     ZGre    A    C        0      0        2 
  25   chr25_5575559     ZHar    A    C        0      0        2 
  25   chr25_5575559   Sample    A    C        0      0        2 
  25   chr25_5576854     AAsi    A    C        0      0        2 
  25   chr25_5576854     AKia    A    C        0      0        2 
  25   chr25_5576854     AOna    A    C        0      0        2 
  25   chr25_5576854     ASom    A    C        0      0        2 
  25   chr25_5576854     HCab    A    C        1      2        2 
  25   chr25_5576854     HPrz    A    C        1      2        2 
  25   chr25_5576854     ZBoe    A    C        0      0        2 
  25   chr25_5576854     ZGre    A    C        0      0        2 
  25   chr25_5576854     ZHar    A    C        0      0        2 
  25   chr25_5576854   Sample    A    C        1      2        2 
  25   chr25_5613755     AAsi    G    C        0      0        2 
  25   chr25_5613755     AKia    G    C        0      0        2 
  25   chr25_5613755     AOna    G    C        0      0        2 
  25   chr25_5613755     ASom    G    C        0      0        2 
  25   chr25_5613755     HCab    G    C        1      2        2 
  25   chr25_5613755     HPrz    G    C        1      2        2 
  25   chr25_5613755     ZBoe    G    C        0      0        2 
  25   chr25_5613755     ZGre    G    C        0      0        2 
  25   chr25_5613755     ZHar    G    C        0      0        2 
  25   chr25_5613755   Sample    G    C        1      2        2 
  25   chr25_5624326     AAsi    T    A        0      0        2 
  25   chr25_5624326     AKia    T    A        0      0        2 
  25   chr25_5624326     AOna    T    A      0.5      1        2 
  25   chr25_5624326     ASom    T    A        0      0        2 
  25   chr25_5624326     HCab    T    A        0      0        2 
  25   chr25_5624326     HPrz    T    A        0      0        2 
  25   chr25_5624326     ZBoe    T    A        0      0        2 
  25   chr25_5624326     ZGre    T    A        0      0        2 
  25   chr25_5624326     ZHar    T    A        0      0        2 
  25   chr25_5624326   Sample    T    A        0      0        2 
  25   chr25_5639943     AAsi    A    C        0      0        2 
  25   chr25_5639943     AKia    A    C        0      0        2 
  25   chr25_5639943     AOna    A    C        0      0        2 
  25   chr25_5639943     ASom    A    C        0      0        2 
  25   chr25_5639943     HCab    A    C      0.5      1        2 
  25   chr25_5639943     HPrz    A    C        0      0        2 
  25   chr25_5639943     ZBoe    A    C        0      0        2 
  25   chr25_5639943     ZGre    A    C        0      0        2 
  25   chr25_5639943     ZHar    A    C        0      0        2 
  25   chr25_5639943   Sample    A    C        0      0        2 
  25   chr25_5648879     AAsi    A    C        0      0        2 
  25   chr25_5648879     AKia    A    C        0      0        2 
  25   chr25_5648879     AOna    A    C        0      0        2 
  25   chr25_5648879     ASom    A    C        0      0        2 
  25   chr25_5648879     HCab    A    C        0      0        2 
  25   chr25_5648879     HPrz    A    C        0      0        2 
  25   chr25_5648879     ZBoe    A    C      0.5      1        2 
  25   chr25_5648879     ZGre    A    C        0      0        2 
  25   chr25_5648879     ZHar    A    C        0      0        2 
  25   chr25_5648879   Sample    A    C        0      0        2 
  25   chr25_5649899     AAsi    C    G        0      0        2 
  25   chr25_5649899     AKia    C    G        0      0        2 
  25   chr25_5649899     AOna    C    G        0      0        2 
  25   chr25_5649899     ASom    C    G        0      0        2 
  25   chr25_5649899     HCab    C    G        1      2        2 
  25   chr25_5649899     HPrz    C    G        1      2        2 
  25   chr25_5649899     ZBoe    C    G        0      0        2 
  25   chr25_5649899     ZGre    C    G        0      0        2 
  25   chr25_5649899     ZHar    C    G        0      0        2 
  25   chr25_5649899   Sample    C    G        1      2        2 
  25   chr25_5654316     AAsi    T    G        0      0        2 
  25   chr25_5654316     AKia    T    G        0      0        2 
  25   chr25_5654316     AOna    T    G        0      0        2 
  25   chr25_5654316     ASom    T    G        0      0        2 
  25   chr25_5654316     HCab    T    G        1      2        2 
  25   chr25_5654316     HPrz    T    G        1      2        2 
  25   chr25_5654316     ZBoe    T    G        0      0        2 
  25   chr25_5654316     ZGre    T    G        0      0        2 
  25   chr25_5654316     ZHar    T    G        0      0        2 
  25   chr25_5654316   Sample    T    G        1      2        2 
  25   chr25_5658573     AAsi    G    T        0      0        2 
  25   chr25_5658573     AKia    G    T        0      0        2 
  25   chr25_5658573     AOna    G    T        0      0        2 
  25   chr25_5658573     ASom    G    T        0      0        2 
  25   chr25_5658573     HCab    G    T        0      0        2 
  25   chr25_5658573     HPrz    G    T      0.5      1        2 
  25   chr25_5658573     ZBoe    G    T        0      0        2 
  25   chr25_5658573     ZGre    G    T        0      0        2 
  25   chr25_5658573     ZHar    G    T        0      0        2 
  25   chr25_5658573   Sample    G    T        0      0        2 
  25   chr25_5700960     AAsi    G    C      0.5      1        2 
  25   chr25_5700960     AKia    G    C        0      0        2 
  25   chr25_5700960     AOna    G    C        0      0        2 
  25   chr25_5700960     ASom    G    C        0      0        2 
  25   chr25_5700960     HCab    G    C        0      0        2 
  25   chr25_5700960     HPrz    G    C        0      0        2 
  25   chr25_5700960     ZBoe    G    C        0      0        2 
  25   chr25_5700960     ZGre    G    C        0      0        2 
  25   chr25_5700960     ZHar    G    C        0      0        2 
  25   chr25_5700960   Sample    G    C        0      0        2 
  25   chr25_5702037     AAsi    G    T        0      0        2 
  25   chr25_5702037     AKia    G    T        0      0        2 
  25   chr25_5702037     AOna    G    T        0      0        2 
  25   chr25_5702037     ASom    G    T        1      2        2 
  25   chr25_5702037     HCab    G    T        0      0        2 
  25   chr25_5702037     HPrz    G    T        0      0        2 
  25   chr25_5702037     ZBoe    G    T        0      0        2 
  25   chr25_5702037     ZGre    G    T        0      0        2 
  25   chr25_5702037     ZHar    G    T        0      0        2 
  25   chr25_5702037   Sample    G    T        0      0        2 
  25   chr25_5763993     AAsi    G    T        0      0        2 
  25   chr25_5763993     AKia    G    T        1      2        2 
  25   chr25_5763993     AOna    G    T        1      2        2 
  25   chr25_5763993     ASom    G    T        0      0        2 
  25   chr25_5763993     HCab    G    T        0      0        2 
  25   chr25_5763993     HPrz    G    T        0      0        2 
  25   chr25_5763993     ZBoe    G    T        0      0        2 
  25   chr25_5763993     ZGre    G    T        0      0        2 
  25   chr25_5763993     ZHar    G    T        0      0        2 
  25   chr25_5763993   Sample    G    T        0      0        2 
  25   chr25_5770297     AAsi    G    C        0      0        2 
  25   chr25_5770297     AKia    G    C      0.5      1        2 
  25   chr25_5770297     AOna    G    C        0      0        2 
  25   chr25_5770297     ASom    G    C        0      0        2 
  25   chr25_5770297     HCab    G    C        0      0        2 
  25   chr25_5770297     HPrz    G    C        0      0        2 
  25   chr25_5770297     ZBoe    G    C        0      0        2 
  25   chr25_5770297     ZGre    G    C        0      0        2 
  25   chr25_5770297     ZHar    G    C        0      0        2 
  25   chr25_5770297   Sample    G    C        0      0        2 
  25   chr25_5770514     AAsi    C    G        0      0        2 
  25   chr25_5770514     AKia    C    G        0      0        2 
  25   chr25_5770514     AOna    C    G        0      0        2 
  25   chr25_5770514     ASom    C    G        0      0        2 
  25   chr25_5770514     HCab    C    G        0      0        2 
  25   chr25_5770514     HPrz    C    G        0      0        2 
  25   chr25_5770514     ZBoe    C    G        1      2        2 
  25   chr25_5770514     ZGre    C    G        0      0        2 
  25   chr25_5770514     ZHar    C    G        0      0        2 
  25   chr25_5770514   Sample    C    G        0      0        2 
  25   chr25_5809387     AAsi    A    C        0      0        2 
  25   chr25_5809387     AKia    A    C        0      0        2 
  25   chr25_5809387     AOna    A    C        0      0        2 
  25   chr25_5809387     ASom    A    C        0      0        2 
  25   chr25_5809387     HCab    A    C        0      0        2 
  25   chr25_5809387     HPrz    A    C      0.5      1        2 
  25   chr25_5809387     ZBoe    A    C        0      0        2 
  25   chr25_5809387     ZGre    A    C        0      0        2 
  25   chr25_5809387     ZHar    A    C        0      0        2 
  25   chr25_5809387   Sample    A    C        0      0        2 
  25   chr25_5816257     AAsi    C    A        0      0        2 
  25   chr25_5816257     AKia    C    A        0      0        2 
  25   chr25_5816257     AOna    C    A        0      0        2 
  25   chr25_5816257     ASom    C    A        0      0        2 
  25   chr25_5816257     HCab    C    A        1      2        2 
  25   chr25_5816257     HPrz    C    A        1      2        2 
  25   chr25_5816257     ZBoe    C    A        0      0        2 
  25   chr25_5816257     ZGre    C    A        0      0        2 
  25   chr25_5816257     ZHar    C    A        0      0        2 
  25   chr25_5816257   Sample    C    A        1      2        2 
  25   chr25_5822123     AAsi    C    G        0      0        2 
  25   chr25_5822123     AKia    C    G        0      0        2 
  25   chr25_5822123     AOna    C    G        0      0        2 
  25   chr25_5822123     ASom    C    G        0      0        2 
  25   chr25_5822123     HCab    C    G        0      0        2 
  25   chr25_5822123     HPrz    C    G        0      0        2 
  25   chr25_5822123     ZBoe    C    G        0      0        2 
  25   chr25_5822123     ZGre    C    G      0.5      1        2 
  25   chr25_5822123     ZHar    C    G        0      0        2 
  25   chr25_5822123   Sample    C    G        0      0        2 
  25   chr25_5830267     AAsi    C    G        1      2        2 
  25   chr25_5830267     AKia    C    G        0      0        2 
  25   chr25_5830267     AOna    C    G        0      0        2 
  25   chr25_5830267     ASom    C    G        1      2        2 
  25   chr25_5830267     HCab    C    G        1      2        2 
  25   chr25_5830267     HPrz    C    G        1      2        2 
  25   chr25_5830267     ZBoe    C    G        0      0        2 
  25   chr25_5830267     ZGre    C    G        0      0        2 
  25   chr25_5830267     ZHar    C    G        0      0        2 
  25   chr25_5830267   Sample    C    G        1      2        2 
  25   chr25_5835058     AAsi    A    T      0.5      1        2 
  25   chr25_5835058     AKia    A    T        0      0        2 
  25   chr25_5835058     AOna    A    T        0      0        2 
  25   chr25_5835058     ASom    A    T        0      0        2 
  25   chr25_5835058     HCab    A    T        0      0        2 
  25   chr25_5835058     HPrz    A    T        0      0        2 
  25   chr25_5835058     ZBoe    A    T        0      0        2 
  25   chr25_5835058     ZGre    A    T        0      0        2 
  25   chr25_5835058     ZHar    A    T        0      0        2 
  25   chr25_5835058   Sample    A    T        0      0        2 
  25   chr25_5851882     AAsi    G    T        0      0        2 
  25   chr25_5851882     AKia    G    T        0      0        2 
  25   chr25_5851882     AOna    G    T        0      0        2 
  25   chr25_5851882     ASom    G    T        0      0        2 
  25   chr25_5851882     HCab    G    T        1      2        2 
  25   chr25_5851882     HPrz    G    T        1      2        2 
  25   chr25_5851882     ZBoe    G    T        0      0        2 
  25   chr25_5851882     ZGre    G    T        0      0        2 
  25   chr25_5851882     ZHar    G    T        0      0        2 
  25   chr25_5851882   Sample    G    T        1      2        2 
  25   chr25_5868592     AAsi    G    C        0      0        2 
  25   chr25_5868592     AKia    G    C        0      0        2 
  25   chr25_5868592     AOna    G    C        0      0        2 
  25   chr25_5868592     ASom    G    C        0      0        2 
  25   chr25_5868592     HCab    G    C        1      2        2 
  25   chr25_5868592     HPrz    G    C        1      2        2 
  25   chr25_5868592     ZBoe    G    C        0      0        2 
  25   chr25_5868592     ZGre    G    C        0      0        2 
  25   chr25_5868592     ZHar    G    C        0      0        2 
  25   chr25_5868592   Sample    G    C        1      2        2 
  25   chr25_5869766     AAsi    C    G        0      0        2 
  25   chr25_5869766     AKia    C    G        0      0        2 
  25   chr25_5869766     AOna    C    G        0      0        2 
  25   chr25_5869766     ASom    C    G        0      0        2 
  25   chr25_5869766     HCab    C    G        0      0        2 
  25   chr25_5869766     HPrz    C    G      0.5      1        2 
  25   chr25_5869766     ZBoe    C    G        0      0        2 
  25   chr25_5869766     ZGre    C    G        0      0        2 
  25   chr25_5869766     ZHar    C    G        0      0        2 
  25   chr25_5869766   Sample    C    G        0      0        2 
  25   chr25_5881320     AAsi    T    G        0      0        2 
  25   chr25_5881320     AKia    T    G        0      0        2 
  25   chr25_5881320     AOna    T    G        0      0        2 
  25   chr25_5881320     ASom    T    G        0      0        2 
  25   chr25_5881320     HCab    T    G        1      2        2 
  25   chr25_5881320     HPrz    T    G        1      2        2 
  25   chr25_5881320     ZBoe    T    G        0      0        2 
  25   chr25_5881320     ZGre    T    G        0      0        2 
  25   chr25_5881320     ZHar    T    G        0      0        2 
  25   chr25_5881320   Sample    T    G        1      2        2 
  25   chr25_5883340     AAsi    G    T        0      0        2 
  25   chr25_5883340     AKia    G    T        0      0        2 
  25   chr25_5883340     AOna    G    T        0      0        2 
  25   chr25_5883340     ASom    G    T        0      0        2 
  25   chr25_5883340     HCab    G    T      0.5      1        2 
  25   chr25_5883340     HPrz    G    T      0.5      1        2 
  25   chr25_5883340     ZBoe    G    T        0      0        2 
  25   chr25_5883340     ZGre    G    T        0      0        2 
  25   chr25_5883340     ZHar    G    T        0      0        2 
  25   chr25_5883340   Sample    G    T        1      2        2 
  25   chr25_5896005     AAsi    G    C        0      0        2 
  25   chr25_5896005     AKia    G    C        1      2        2 
  25   chr25_5896005     AOna    G    C        0      0        2 
  25   chr25_5896005     ASom    G    C        0      0        2 
  25   chr25_5896005     HCab    G    C        0      0        2 
  25   chr25_5896005     HPrz    G    C        0      0        2 
  25   chr25_5896005     ZBoe    G    C        0      0        2 
  25   chr25_5896005     ZGre    G    C        0      0        2 
  25   chr25_5896005     ZHar    G    C        0      0        2 
  25   chr25_5896005   Sample    G    C        0      0        2 
  25   chr25_5901245     AAsi    T    G        0      0        2 
  25   chr25_5901245     AKia    T    G        0      0        2 
  25   chr25_5901245     AOna    T    G        0      0        2 
  25   chr25_5901245     ASom    T    G        0      0        2 
  25   chr25_5901245     HCab    T    G      0.5      1        2 
  25   chr25_5901245     HPrz    T    G        1      2        2 
  25   chr25_5901245     ZBoe    T    G        0      0        2 
  25   chr25_5901245     ZGre    T    G        0      0        2 
  25   chr25_5901245     ZHar    T    G        0      0        2 
  25   chr25_5901245   Sample    T    G        0      0        2 
  25   chr25_5904857     AAsi    G    T        0      0        2 
  25   chr25_5904857     AKia    G    T        0      0        2 
  25   chr25_5904857     AOna    G    T        1      2        2 
  25   chr25_5904857     ASom    G    T        0      0        2 
  25   chr25_5904857     HCab    G    T        0      0        2 
  25   chr25_5904857     HPrz    G    T        0      0        2 
  25   chr25_5904857     ZBoe    G    T        0      0        2 
  25   chr25_5904857     ZGre    G    T        0      0        2 
  25   chr25_5904857     ZHar    G    T        0      0        2 
  25   chr25_5904857   Sample    G    T        0      0        2 
  25   chr25_5922844     AAsi    G    T        0      0        2 
  25   chr25_5922844     AKia    G    T        0      0        2 
  25   chr25_5922844     AOna    G    T        0      0        2 
  25   chr25_5922844     ASom    G    T        0      0        2 
  25   chr25_5922844     HCab    G    T        0      0        2 
  25   chr25_5922844     HPrz    G    T        0      0        2 
  25   chr25_5922844     ZBoe    G    T      0.5      1        2 
  25   chr25_5922844     ZGre    G    T        0      0        2 
  25   chr25_5922844     ZHar    G    T        0      0        2 
  25   chr25_5922844   Sample    G    T        0      0        2 
  25   chr25_5938057     AAsi    A    C        0      0        2 
  25   chr25_5938057     AKia    A    C        0      0        2 
  25   chr25_5938057     AOna    A    C        0      0        2 
  25   chr25_5938057     ASom    A    C        0      0        2 
  25   chr25_5938057     HCab    A    C        0      0        2 
  25   chr25_5938057     HPrz    A    C        0      0        2 
  25   chr25_5938057     ZBoe    A    C      0.5      1        2 
  25   chr25_5938057     ZGre    A    C        0      0        2 
  25   chr25_5938057     ZHar    A    C        0      0        2 
  25   chr25_5938057   Sample    A    C        0      0        2 
  25   chr25_5955601     AAsi    T    G        0      0        2 
  25   chr25_5955601     AKia    T    G        0      0        2 
  25   chr25_5955601     AOna    T    G        0      0        2 
  25   chr25_5955601     ASom    T    G        0      0        2 
  25   chr25_5955601     HCab    T    G        1      2        2 
  25   chr25_5955601     HPrz    T    G        1      2        2 
  25   chr25_5955601     ZBoe    T    G        0      0        2 
  25   chr25_5955601     ZGre    T    G        0      0        2 
  25   chr25_5955601     ZHar    T    G        0      0        2 
  25   chr25_5955601   Sample    T    G        1      2        2 
  25   chr25_6004769     AAsi    C    A        0      0        2 
  25   chr25_6004769     AKia    C    A        0      0        2 
  25   chr25_6004769     AOna    C    A        0      0        2 
  25   chr25_6004769     ASom    C    A        0      0        2 
  25   chr25_6004769     HCab    C    A        1      2        2 
  25   chr25_6004769     HPrz    C    A      0.5      1        2 
  25   chr25_6004769     ZBoe    C    A        0      0        2 
  25   chr25_6004769     ZGre    C    A        0      0        2 
  25   chr25_6004769     ZHar    C    A        0      0        2 
  25   chr25_6004769   Sample    C    A        1      2        2 
  25   chr25_6007010     AAsi    T    A        0      0        2 
  25   chr25_6007010     AKia    T    A        0      0        2 
  25   chr25_6007010     AOna    T    A        0      0        2 
  25   chr25_6007010     ASom    T    A        0      0        2 
  25   chr25_6007010     HCab    T    A        0      0        2 
  25   chr25_6007010     HPrz    T    A        0      0        2 
  25   chr25_6007010     ZBoe    T    A      0.5      1        2 
  25   chr25_6007010     ZGre    T    A        0      0        2 
  25   chr25_6007010     ZHar    T    A        0      0        2 
  25   chr25_6007010   Sample    T    A        0      0        2 
  25   chr25_6011710     AAsi    C    A        1      2        2 
  25   chr25_6011710     AKia    C    A        0      0        2 
  25   chr25_6011710     AOna    C    A        0      0        2 
  25   chr25_6011710     ASom    C    A        1      2        2 
  25   chr25_6011710     HCab    C    A        0      0        2 
  25   chr25_6011710     HPrz    C    A        0      0        2 
  25   chr25_6011710     ZBoe    C    A        1      2        2 
  25   chr25_6011710     ZGre    C    A        1      2        2 
  25   chr25_6011710     ZHar    C    A        1      2        2 
  25   chr25_6011710   Sample    C    A        0      0        2 
  25   chr25_6037917     AAsi    A    C        0      0        2 
  25   chr25_6037917     AKia    A    C      0.5      1        2 
  25   chr25_6037917     AOna    A    C        0      0        2 
  25   chr25_6037917     ASom    A    C        0      0        2 
  25   chr25_6037917     HCab    A    C        0      0        2 
  25   chr25_6037917     HPrz    A    C        0      0        2 
  25   chr25_6037917     ZBoe    A    C        0      0        2 
  25   chr25_6037917     ZGre    A    C        0      0        2 
  25   chr25_6037917     ZHar    A    C        0      0        2 
  25   chr25_6037917   Sample    A    C        0      0        2 
  25   chr25_6039889     AAsi    C    G        0      0        2 
  25   chr25_6039889     AKia    C    G        0      0        2 
  25   chr25_6039889     AOna    C    G        0      0        2 
  25   chr25_6039889     ASom    C    G        0      0        2 
  25   chr25_6039889     HCab    C    G        1      2        2 
  25   chr25_6039889     HPrz    C    G        1      2        2 
  25   chr25_6039889     ZBoe    C    G        0      0        2 
  25   chr25_6039889     ZGre    C    G        0      0        2 
  25   chr25_6039889     ZHar    C    G        0      0        2 
  25   chr25_6039889   Sample    C    G        1      2        2 
  25   chr25_6070416     AAsi    A    T      0.5      1        2 
  25   chr25_6070416     AKia    A    T        0      0        2 
  25   chr25_6070416     AOna    A    T        0      0        2 
  25   chr25_6070416     ASom    A    T        0      0        2 
  25   chr25_6070416     HCab    A    T        0      0        2 
  25   chr25_6070416     HPrz    A    T        0      0        2 
  25   chr25_6070416     ZBoe    A    T        0      0        2 
  25   chr25_6070416     ZGre    A    T        0      0        2 
  25   chr25_6070416     ZHar    A    T        0      0        2 
  25   chr25_6070416   Sample    A    T        0      0        2 
  25   chr25_6081409     AAsi    T    G        0      0        2 
  25   chr25_6081409     AKia    T    G        0      0        2 
  25   chr25_6081409     AOna    T    G        0      0        2 
  25   chr25_6081409     ASom    T    G        0      0        2 
  25   chr25_6081409     HCab    T    G        0      0        2 
  25   chr25_6081409     HPrz    T    G        0      0        2 
  25   chr25_6081409     ZBoe    T    G        0      0        2 
  25   chr25_6081409     ZGre    T    G        1      2        2 
  25   chr25_6081409     ZHar    T    G        0      0        2 
  25   chr25_6081409   Sample    T    G        0      0        2 
  25   chr25_6096166     AAsi    G    C        0      0        2 
  25   chr25_6096166     AKia    G    C      0.5      1        2 
  25   chr25_6096166     AOna    G    C        1      2        2 
  25   chr25_6096166     ASom    G    C        0      0        2 
  25   chr25_6096166     HCab    G    C        0      0        2 
  25   chr25_6096166     HPrz    G    C        0      0        2 
  25   chr25_6096166     ZBoe    G    C        0      0        2 
  25   chr25_6096166     ZGre    G    C        0      0        2 
  25   chr25_6096166     ZHar    G    C        0      0        2 
  25   chr25_6096166   Sample    G    C        0      0        2 
  25   chr25_6099948     AAsi    C    G        0      0        2 
  25   chr25_6099948     AKia    C    G        0      0        2 
  25   chr25_6099948     AOna    C    G        0      0        2 
  25   chr25_6099948     ASom    C    G        0      0        2 
  25   chr25_6099948     HCab    C    G        1      2        2 
  25   chr25_6099948     HPrz    C    G        1      2        2 
  25   chr25_6099948     ZBoe    C    G        0      0        2 
  25   chr25_6099948     ZGre    C    G        0      0        2 
  25   chr25_6099948     ZHar    C    G        0      0        2 
  25   chr25_6099948   Sample    C    G        1      2        2 
  25   chr25_6153682     AAsi    C    G        0      0        2 
  25   chr25_6153682     AKia    C    G        0      0        2 
  25   chr25_6153682     AOna    C    G        0      0        2 
  25   chr25_6153682     ASom    C    G        0      0        2 
  25   chr25_6153682     HCab    C    G        0      0        2 
  25   chr25_6153682     HPrz    C    G        0      0        2 
  25   chr25_6153682     ZBoe    C    G        0      0        2 
  25   chr25_6153682     ZGre    C    G        1      2        2 
  25   chr25_6153682     ZHar    C    G        0      0        2 
  25   chr25_6153682   Sample    C    G        0      0        2 
  25   chr25_6156537     AAsi    A    C        0      0        2 
  25   chr25_6156537     AKia    A    C        0      0        2 
  25   chr25_6156537     AOna    A    C        1      2        2 
  25   chr25_6156537     ASom    A    C        0      0        2 
  25   chr25_6156537     HCab    A    C        0      0        2 
  25   chr25_6156537     HPrz    A    C        0      0        2 
  25   chr25_6156537     ZBoe    A    C        0      0        2 
  25   chr25_6156537     ZGre    A    C        0      0        2 
  25   chr25_6156537     ZHar    A    C        0      0        2 
  25   chr25_6156537   Sample    A    C        0      0        2 
  25   chr25_6162600     AAsi    A    C        0      0        2 
  25   chr25_6162600     AKia    A    C        1      2        2 
  25   chr25_6162600     AOna    A    C        0      0        2 
  25   chr25_6162600     ASom    A    C        0      0        2 
  25   chr25_6162600     HCab    A    C      0.5      1        2 
  25   chr25_6162600     HPrz    A    C        1      2        2 
  25   chr25_6162600     ZBoe    A    C      0.5      1        2 
  25   chr25_6162600     ZGre    A    C        0      0        2 
  25   chr25_6162600     ZHar    A    C        0      0        2 
  25   chr25_6162600   Sample    A    C        1      2        2 
  25   chr25_6168936     AAsi    C    A        0      0        2 
  25   chr25_6168936     AKia    C    A        0      0        2 
  25   chr25_6168936     AOna    C    A        0      0        2 
  25   chr25_6168936     ASom    C    A        0      0        2 
  25   chr25_6168936     HCab    C    A      0.5      1        2 
  25   chr25_6168936     HPrz    C    A        1      2        2 
  25   chr25_6168936     ZBoe    C    A        0      0        2 
  25   chr25_6168936     ZGre    C    A        0      0        2 
  25   chr25_6168936     ZHar    C    A        0      0        2 
  25   chr25_6168936   Sample    C    A        1      2        2 
  25   chr25_6180152     AAsi    T    A        1      2        2 
  25   chr25_6180152     AKia    T    A        0      0        2 
  25   chr25_6180152     AOna    T    A        0      0        2 
  25   chr25_6180152     ASom    T    A        1      2        2 
  25   chr25_6180152     HCab    T    A        0      0        2 
  25   chr25_6180152     HPrz    T    A        0      0        2 
  25   chr25_6180152     ZBoe    T    A        0      0        2 
  25   chr25_6180152     ZGre    T    A        0      0        2 
  25   chr25_6180152     ZHar    T    A        0      0        2 
  25   chr25_6180152   Sample    T    A        0      0        2 
  25   chr25_6187462     AAsi    C    G        0      0        2 
  25   chr25_6187462     AKia    C    G        0      0        2 
  25   chr25_6187462     AOna    C    G        0      0        2 
  25   chr25_6187462     ASom    C    G        0      0        2 
  25   chr25_6187462     HCab    C    G        1      2        2 
  25   chr25_6187462     HPrz    C    G        1      2        2 
  25   chr25_6187462     ZBoe    C    G        0      0        2 
  25   chr25_6187462     ZGre    C    G        0      0        2 
  25   chr25_6187462     ZHar    C    G        0      0        2 
  25   chr25_6187462   Sample    C    G        1      2        2 
  25   chr25_6188454     AAsi    C    G        0      0        2 
  25   chr25_6188454     AKia    C    G        1      2        2 
  25   chr25_6188454     AOna    C    G        0      0        2 
  25   chr25_6188454     ASom    C    G        0      0        2 
  25   chr25_6188454     HCab    C    G        0      0        2 
  25   chr25_6188454     HPrz    C    G        0      0        2 
  25   chr25_6188454     ZBoe    C    G        0      0        2 
  25   chr25_6188454     ZGre    C    G        0      0        2 
  25   chr25_6188454     ZHar    C    G        0      0        2 
  25   chr25_6188454   Sample    C    G        0      0        2 
  25   chr25_6194754     AAsi    G    C        0      0        2 
  25   chr25_6194754     AKia    G    C        0      0        2 
  25   chr25_6194754     AOna    G    C        0      0        2 
  25   chr25_6194754     ASom    G    C        0      0        2 
  25   chr25_6194754     HCab    G    C        0      0        2 
  25   chr25_6194754     HPrz    G    C        0      0        2 
  25   chr25_6194754     ZBoe    G    C        1      2        2 
  25   chr25_6194754     ZGre    G    C        1      2        2 
  25   chr25_6194754     ZHar    G    C        1      2        2 
  25   chr25_6194754   Sample    G    C        0      0        2 
  25   chr25_6195216     AAsi    G    C        1      2        2 
  25   chr25_6195216     AKia    G    C        1      2        2 
  25   chr25_6195216     AOna    G    C        1      2        2 
  25   chr25_6195216     ASom    G    C        1      2        2 
  25   chr25_6195216     HCab    G    C        0      0        2 
  25   chr25_6195216     HPrz    G    C        0      0        2 
  25   chr25_6195216     ZBoe    G    C        0      0        2 
  25   chr25_6195216     ZGre    G    C        0      0        2 
  25   chr25_6195216     ZHar    G    C        0      0        2 
  25   chr25_6195216   Sample    G    C        0      0        2 
  25   chr25_6195423     AAsi    T    A        0      0        2 
  25   chr25_6195423     AKia    T    A        0      0        2 
  25   chr25_6195423     AOna    T    A        0      0        2 
  25   chr25_6195423     ASom    T    A        0      0        2 
  25   chr25_6195423     HCab    T    A        1      2        2 
  25   chr25_6195423     HPrz    T    A        1      2        2 
  25   chr25_6195423     ZBoe    T    A        0      0        2 
  25   chr25_6195423     ZGre    T    A        0      0        2 
  25   chr25_6195423     ZHar    T    A        0      0        2 
  25   chr25_6195423   Sample    T    A        1      2        2 
  25   chr25_6231143     AAsi    C    G        0      0        2 
  25   chr25_6231143     AKia    C    G        0      0        2 
  25   chr25_6231143     AOna    C    G        0      0        2 
  25   chr25_6231143     ASom    C    G        0      0        2 
  25   chr25_6231143     HCab    C    G      0.5      1        2 
  25   chr25_6231143     HPrz    C    G        0      0        2 
  25   chr25_6231143     ZBoe    C    G        0      0        2 
  25   chr25_6231143     ZGre    C    G        0      0        2 
  25   chr25_6231143     ZHar    C    G        0      0        2 
  25   chr25_6231143   Sample    C    G        0      0        2 
  25   chr25_6231523     AAsi    G    T        0      0        2 
  25   chr25_6231523     AKia    G    T        0      0        2 
  25   chr25_6231523     AOna    G    T        0      0        2 
  25   chr25_6231523     ASom    G    T        0      0        2 
  25   chr25_6231523     HCab    G    T        0      0        2 
  25   chr25_6231523     HPrz    G    T        0      0        2 
  25   chr25_6231523     ZBoe    G    T      0.5      1        2 
  25   chr25_6231523     ZGre    G    T        0      0        2 
  25   chr25_6231523     ZHar    G    T        0      0        2 
  25   chr25_6231523   Sample    G    T        0      0        2 
  25   chr25_6232505     AAsi    C    A        0      0        2 
  25   chr25_6232505     AKia    C    A        0      0        2 
  25   chr25_6232505     AOna    C    A        0      0        2 
  25   chr25_6232505     ASom    C    A        0      0        2 
  25   chr25_6232505     HCab    C    A        1      2        2 
  25   chr25_6232505     HPrz    C    A        1      2        2 
  25   chr25_6232505     ZBoe    C    A        0      0        2 
  25   chr25_6232505     ZGre    C    A        0      0        2 
  25   chr25_6232505     ZHar    C    A        0      0        2 
  25   chr25_6232505   Sample    C    A        1      2        2 
  25   chr25_6241490     AAsi    C    A        0      0        2 
  25   chr25_6241490     AKia    C    A        0      0        2 
  25   chr25_6241490     AOna    C    A        0      0        2 
  25   chr25_6241490     ASom    C    A        0      0        2 
  25   chr25_6241490     HCab    C    A        1      2        2 
  25   chr25_6241490     HPrz    C    A        1      2        2 
  25   chr25_6241490     ZBoe    C    A        0      0        2 
  25   chr25_6241490     ZGre    C    A        0      0        2 
  25   chr25_6241490     ZHar    C    A        0      0        2 
  25   chr25_6241490   Sample    C    A        1      2        2 
  25   chr25_6244591     AAsi    C    A        0      0        2 
  25   chr25_6244591     AKia    C    A        0      0        2 
  25   chr25_6244591     AOna    C    A        0      0        2 
  25   chr25_6244591     ASom    C    A        0      0        2 
  25   chr25_6244591     HCab    C    A        1      2        2 
  25   chr25_6244591     HPrz    C    A        1      2        2 
  25   chr25_6244591     ZBoe    C    A        0      0        2 
  25   chr25_6244591     ZGre    C    A        0      0        2 
  25   chr25_6244591     ZHar    C    A        0      0        2 
  25   chr25_6244591   Sample    C    A        1      2        2 
  25   chr25_6266523     AAsi    G    T        0      0        2 
  25   chr25_6266523     AKia    G    T        0      0        2 
  25   chr25_6266523     AOna    G    T        0      0        2 
  25   chr25_6266523     ASom    G    T        0      0        2 
  25   chr25_6266523     HCab    G    T        1      2        2 
  25   chr25_6266523     HPrz    G    T        1      2        2 
  25   chr25_6266523     ZBoe    G    T        0      0        2 
  25   chr25_6266523     ZGre    G    T        0      0        2 
  25   chr25_6266523     ZHar    G    T        0      0        2 
  25   chr25_6266523   Sample    G    T        1      2        2 
  25   chr25_6272422     AAsi    T    G        0      0        2 
  25   chr25_6272422     AKia    T    G        0      0        2 
  25   chr25_6272422     AOna    T    G        0      0        2 
  25   chr25_6272422     ASom    T    G        0      0        2 
  25   chr25_6272422     HCab    T    G        1      2        2 
  25   chr25_6272422     HPrz    T    G        1      2        2 
  25   chr25_6272422     ZBoe    T    G        0      0        2 
  25   chr25_6272422     ZGre    T    G        0      0        2 
  25   chr25_6272422     ZHar    T    G        0      0        2 
  25   chr25_6272422   Sample    T    G        1      2        2 
  25   chr25_6284834     AAsi    G    T        0      0        2 
  25   chr25_6284834     AKia    G    T        0      0        2 
  25   chr25_6284834     AOna    G    T        0      0        2 
  25   chr25_6284834     ASom    G    T        0      0        2 
  25   chr25_6284834     HCab    G    T        0      0        2 
  25   chr25_6284834     HPrz    G    T        0      0        2 
  25   chr25_6284834     ZBoe    G    T      0.5      1        2 
  25   chr25_6284834     ZGre    G    T        0      0        2 
  25   chr25_6284834     ZHar    G    T        0      0        2 
  25   chr25_6284834   Sample    G    T        0      0        2 
  25   chr25_6286891     AAsi    G    C        0      0        2 
  25   chr25_6286891     AKia    G    C        0      0        2 
  25   chr25_6286891     AOna    G    C        0      0        2 
  25   chr25_6286891     ASom    G    C        0      0        2 
  25   chr25_6286891     HCab    G    C        1      2        2 
  25   chr25_6286891     HPrz    G    C        1      2        2 
  25   chr25_6286891     ZBoe    G    C        0      0        2 
  25   chr25_6286891     ZGre    G    C        0      0        2 
  25   chr25_6286891     ZHar    G    C        0      0        2 
  25   chr25_6286891   Sample    G    C        1      2        2 
  25   chr25_6329459     AAsi    C    A        0      0        2 
  25   chr25_6329459     AKia    C    A        0      0        2 
  25   chr25_6329459     AOna    C    A        0      0        2 
  25   chr25_6329459     ASom    C    A        0      0        2 
  25   chr25_6329459     HCab    C    A        0      0        2 
  25   chr25_6329459     HPrz    C    A        0      0        2 
  25   chr25_6329459     ZBoe    C    A        0      0        2 
  25   chr25_6329459     ZGre    C    A        1      2        2 
  25   chr25_6329459     ZHar    C    A        0      0        2 
  25   chr25_6329459   Sample    C    A        0      0        2 
  25   chr25_6358091     AAsi    G    C        0      0        2 
  25   chr25_6358091     AKia    G    C        0      0        2 
  25   chr25_6358091     AOna    G    C        0      0        2 
  25   chr25_6358091     ASom    G    C        0      0        2 
  25   chr25_6358091     HCab    G    C        0      0        2 
  25   chr25_6358091     HPrz    G    C        0      0        2 
  25   chr25_6358091     ZBoe    G    C        0      0        2 
  25   chr25_6358091     ZGre    G    C        1      2        2 
  25   chr25_6358091     ZHar    G    C        0      0        2 
  25   chr25_6358091   Sample    G    C        0      0        2 
  25   chr25_6365155     AAsi    C    G        0      0        2 
  25   chr25_6365155     AKia    C    G        1      2        2 
  25   chr25_6365155     AOna    C    G        0      0        2 
  25   chr25_6365155     ASom    C    G        0      0        2 
  25   chr25_6365155     HCab    C    G        0      0        2 
  25   chr25_6365155     HPrz    C    G        0      0        2 
  25   chr25_6365155     ZBoe    C    G        0      0        2 
  25   chr25_6365155     ZGre    C    G        0      0        2 
  25   chr25_6365155     ZHar    C    G        0      0        2 
  25   chr25_6365155   Sample    C    G        0      0        2 
  25   chr25_6374761     AAsi    C    A        1      2        2 
  25   chr25_6374761     AKia    C    A        0      0        2 
  25   chr25_6374761     AOna    C    A        0      0        2 
  25   chr25_6374761     ASom    C    A        1      2        2 
  25   chr25_6374761     HCab    C    A        0      0        2 
  25   chr25_6374761     HPrz    C    A        0      0        2 
  25   chr25_6374761     ZBoe    C    A        0      0        2 
  25   chr25_6374761     ZGre    C    A        0      0        2 
  25   chr25_6374761     ZHar    C    A        0      0        2 
  25   chr25_6374761   Sample    C    A        0      0        2 
  25   chr25_6375427     AAsi    G    C        1      2        2 
  25   chr25_6375427     AKia    G    C        0      0        2 
  25   chr25_6375427     AOna    G    C        0      0        2 
  25   chr25_6375427     ASom    G    C        1      2        2 
  25   chr25_6375427     HCab    G    C        0      0        2 
  25   chr25_6375427     HPrz    G    C        0      0        2 
  25   chr25_6375427     ZBoe    G    C        0      0        2 
  25   chr25_6375427     ZGre    G    C        0      0        2 
  25   chr25_6375427     ZHar    G    C        0      0        2 
  25   chr25_6375427   Sample    G    C        0      0        2 
  25   chr25_6376248     AAsi    A    T        0      0        2 
  25   chr25_6376248     AKia    A    T        0      0        2 
  25   chr25_6376248     AOna    A    T        0      0        2 
  25   chr25_6376248     ASom    A    T        0      0        2 
  25   chr25_6376248     HCab    A    T        0      0        2 
  25   chr25_6376248     HPrz    A    T        0      0        2 
  25   chr25_6376248     ZBoe    A    T      0.5      1        2 
  25   chr25_6376248     ZGre    A    T        0      0        2 
  25   chr25_6376248     ZHar    A    T        0      0        2 
  25   chr25_6376248   Sample    A    T        0      0        2 
  25   chr25_6383085     AAsi    C    A        0      0        2 
  25   chr25_6383085     AKia    C    A        0      0        2 
  25   chr25_6383085     AOna    C    A        0      0        2 
  25   chr25_6383085     ASom    C    A        0      0        2 
  25   chr25_6383085     HCab    C    A        0      0        2 
  25   chr25_6383085     HPrz    C    A        0      0        2 
  25   chr25_6383085     ZBoe    C    A        0      0        2 
  25   chr25_6383085     ZGre    C    A        1      2        2 
  25   chr25_6383085     ZHar    C    A        0      0        2 
  25   chr25_6383085   Sample    C    A        0      0        2 
  25   chr25_6387344     AAsi    G    T        0      0        2 
  25   chr25_6387344     AKia    G    T        0      0        2 
  25   chr25_6387344     AOna    G    T        0      0        2 
  25   chr25_6387344     ASom    G    T        0      0        2 
  25   chr25_6387344     HCab    G    T        1      2        2 
  25   chr25_6387344     HPrz    G    T        1      2        2 
  25   chr25_6387344     ZBoe    G    T        0      0        2 
  25   chr25_6387344     ZGre    G    T        0      0        2 
  25   chr25_6387344     ZHar    G    T        0      0        2 
  25   chr25_6387344   Sample    G    T        1      2        2 
  25   chr25_6397625     AAsi    G    C        0      0        2 
  25   chr25_6397625     AKia    G    C        0      0        2 
  25   chr25_6397625     AOna    G    C        0      0        2 
  25   chr25_6397625     ASom    G    C        0      0        2 
  25   chr25_6397625     HCab    G    C        1      2        2 
  25   chr25_6397625     HPrz    G    C        1      2        2 
  25   chr25_6397625     ZBoe    G    C        0      0        2 
  25   chr25_6397625     ZGre    G    C        0      0        2 
  25   chr25_6397625     ZHar    G    C        0      0        2 
  25   chr25_6397625   Sample    G    C        1      2        2 
  25   chr25_6436939     AAsi    C    A        0      0        2 
  25   chr25_6436939     AKia    C    A        0      0        2 
  25   chr25_6436939     AOna    C    A        0      0        2 
  25   chr25_6436939     ASom    C    A        0      0        2 
  25   chr25_6436939     HCab    C    A        0      0        2 
  25   chr25_6436939     HPrz    C    A        0      0        2 
  25   chr25_6436939     ZBoe    C    A        0      0        2 
  25   chr25_6436939     ZGre    C    A        0      0        2 
  25   chr25_6436939     ZHar    C    A      0.5      1        2 
  25   chr25_6436939   Sample    C    A        0      0        2 
  25   chr25_6453707     AAsi    A    C      0.5      1        2 
  25   chr25_6453707     AKia    A    C        0      0        2 
  25   chr25_6453707     AOna    A    C        0      0        2 
  25   chr25_6453707     ASom    A    C        0      0        2 
  25   chr25_6453707     HCab    A    C        0      0        2 
  25   chr25_6453707     HPrz    A    C        0      0        2 
  25   chr25_6453707     ZBoe    A    C        0      0        2 
  25   chr25_6453707     ZGre    A    C        0      0        2 
  25   chr25_6453707     ZHar    A    C        0      0        2 
  25   chr25_6453707   Sample    A    C        0      0        2 
  25   chr25_6474564     AAsi    C    A        0      0        2 
  25   chr25_6474564     AKia    C    A        0      0        2 
  25   chr25_6474564     AOna    C    A        0      0        2 
  25   chr25_6474564     ASom    C    A        0      0        2 
  25   chr25_6474564     HCab    C    A        0      0        2 
  25   chr25_6474564     HPrz    C    A        0      0        2 
  25   chr25_6474564     ZBoe    C    A        0      0        2 
  25   chr25_6474564     ZGre    C    A      0.5      1        2 
  25   chr25_6474564     ZHar    C    A        0      0        2 
  25   chr25_6474564   Sample    C    A        0      0        2 
  25   chr25_6498891     AAsi    C    A        0      0        2 
  25   chr25_6498891     AKia    C    A        1      2        2 
  25   chr25_6498891     AOna    C    A        1      2        2 
  25   chr25_6498891     ASom    C    A        0      0        2 
  25   chr25_6498891     HCab    C    A        0      0        2 
  25   chr25_6498891     HPrz    C    A        0      0        2 
  25   chr25_6498891     ZBoe    C    A        0      0        2 
  25   chr25_6498891     ZGre    C    A        0      0        2 
  25   chr25_6498891     ZHar    C    A        0      0        2 
  25   chr25_6498891   Sample    C    A        0      0        2 
  25   chr25_6500871     AAsi    A    C        0      0        2 
  25   chr25_6500871     AKia    A    C        0      0        2 
  25   chr25_6500871     AOna    A    C        0      0        2 
  25   chr25_6500871     ASom    A    C        0      0        2 
  25   chr25_6500871     HCab    A    C        1      2        2 
  25   chr25_6500871     HPrz    A    C        1      2        2 
  25   chr25_6500871     ZBoe    A    C        0      0        2 
  25   chr25_6500871     ZGre    A    C        0      0        2 
  25   chr25_6500871     ZHar    A    C        0      0        2 
  25   chr25_6500871   Sample    A    C        1      2        2 
  25   chr25_6505373     AAsi    C    A        0      0        2 
  25   chr25_6505373     AKia    C    A        0      0        2 
  25   chr25_6505373     AOna    C    A        0      0        2 
  25   chr25_6505373     ASom    C    A        0      0        2 
  25   chr25_6505373     HCab    C    A        0      0        2 
  25   chr25_6505373     HPrz    C    A        0      0        2 
  25   chr25_6505373     ZBoe    C    A        1      2        2 
  25   chr25_6505373     ZGre    C    A        1      2        2 
  25   chr25_6505373     ZHar    C    A        1      2        2 
  25   chr25_6505373   Sample    C    A        0      0        2 
  25   chr25_6511354     AAsi    A    C        0      0        2 
  25   chr25_6511354     AKia    A    C        0      0        2 
  25   chr25_6511354     AOna    A    C        0      0        2 
  25   chr25_6511354     ASom    A    C        0      0        2 
  25   chr25_6511354     HCab    A    C        1      2        2 
  25   chr25_6511354     HPrz    A    C        1      2        2 
  25   chr25_6511354     ZBoe    A    C        0      0        2 
  25   chr25_6511354     ZGre    A    C        0      0        2 
  25   chr25_6511354     ZHar    A    C        0      0        2 
  25   chr25_6511354   Sample    A    C        1      2        2 
  25   chr25_6527756     AAsi    T    A        0      0        2 
  25   chr25_6527756     AKia    T    A        0      0        2 
  25   chr25_6527756     AOna    T    A        0      0        2 
  25   chr25_6527756     ASom    T    A        0      0        2 
  25   chr25_6527756     HCab    T    A        1      2        2 
  25   chr25_6527756     HPrz    T    A        1      2        2 
  25   chr25_6527756     ZBoe    T    A        0      0        2 
  25   chr25_6527756     ZGre    T    A        0      0        2 
  25   chr25_6527756     ZHar    T    A        0      0        2 
  25   chr25_6527756   Sample    T    A        1      2        2 
  25   chr25_6543980     AAsi    G    C        0      0        2 
  25   chr25_6543980     AKia    G    C        0      0        2 
  25   chr25_6543980     AOna    G    C        0      0        2 
  25   chr25_6543980     ASom    G    C        0      0        2 
  25   chr25_6543980     HCab    G    C        0      0        2 
  25   chr25_6543980     HPrz    G    C      0.5      1        2 
  25   chr25_6543980     ZBoe    G    C        0      0        2 
  25   chr25_6543980     ZGre    G    C        0      0        2 
  25   chr25_6543980     ZHar    G    C        0      0        2 
  25   chr25_6543980   Sample    G    C        0      0        2 
  25   chr25_6561689     AAsi    C    A        0      0        2 
  25   chr25_6561689     AKia    C    A        0      0        2 
  25   chr25_6561689     AOna    C    A        0      0        2 
  25   chr25_6561689     ASom    C    A        0      0        2 
  25   chr25_6561689     HCab    C    A      0.5      1        2 
  25   chr25_6561689     HPrz    C    A      0.5      1        2 
  25   chr25_6561689     ZBoe    C    A        0      0        2 
  25   chr25_6561689     ZGre    C    A        0      0        2 
  25   chr25_6561689     ZHar    C    A        0      0        2 
  25   chr25_6561689   Sample    C    A        0      0        2 
  25   chr25_6615277     AAsi    T    A        1      2        2 
  25   chr25_6615277     AKia    T    A        0      0        2 
  25   chr25_6615277     AOna    T    A        0      0        2 
  25   chr25_6615277     ASom    T    A        1      2        2 
  25   chr25_6615277     HCab    T    A        0      0        2 
  25   chr25_6615277     HPrz    T    A        0      0        2 
  25   chr25_6615277     ZBoe    T    A        0      0        2 
  25   chr25_6615277     ZGre    T    A        0      0        2 
  25   chr25_6615277     ZHar    T    A        0      0        2 
  25   chr25_6615277   Sample    T    A        0      0        2 
  25   chr25_6641200     AAsi    C    G        0      0        2 
  25   chr25_6641200     AKia    C    G        0      0        2 
  25   chr25_6641200     AOna    C    G        0      0        2 
  25   chr25_6641200     ASom    C    G        0      0        2 
  25   chr25_6641200     HCab    C    G        1      2        2 
  25   chr25_6641200     HPrz    C    G        1      2        2 
  25   chr25_6641200     ZBoe    C    G        0      0        2 
  25   chr25_6641200     ZGre    C    G        0      0        2 
  25   chr25_6641200     ZHar    C    G        0      0        2 
  25   chr25_6641200   Sample    C    G        1      2        2 
  25   chr25_6650093     AAsi    C    G        0      0        2 
  25   chr25_6650093     AKia    C    G        0      0        2 
  25   chr25_6650093     AOna    C    G        0      0        2 
  25   chr25_6650093     ASom    C    G        0      0        2 
  25   chr25_6650093     HCab    C    G        1      2        2 
  25   chr25_6650093     HPrz    C    G        1      2        2 
  25   chr25_6650093     ZBoe    C    G        0      0        2 
  25   chr25_6650093     ZGre    C    G        0      0        2 
  25   chr25_6650093     ZHar    C    G        0      0        2 
  25   chr25_6650093   Sample    C    G        1      2        2 
  25   chr25_6653804     AAsi    G    T      0.5      1        2 
  25   chr25_6653804     AKia    G    T        0      0        2 
  25   chr25_6653804     AOna    G    T        0      0        2 
  25   chr25_6653804     ASom    G    T        0      0        2 
  25   chr25_6653804     HCab    G    T        0      0        2 
  25   chr25_6653804     HPrz    G    T        0      0        2 
  25   chr25_6653804     ZBoe    G    T        0      0        2 
  25   chr25_6653804     ZGre    G    T        0      0        2 
  25   chr25_6653804     ZHar    G    T        0      0        2 
  25   chr25_6653804   Sample    G    T        0      0        2 
  25   chr25_6654955     AAsi    G    C      0.5      1        2 
  25   chr25_6654955     AKia    G    C        0      0        2 
  25   chr25_6654955     AOna    G    C        0      0        2 
  25   chr25_6654955     ASom    G    C        0      0        2 
  25   chr25_6654955     HCab    G    C        0      0        2 
  25   chr25_6654955     HPrz    G    C        0      0        2 
  25   chr25_6654955     ZBoe    G    C        0      0        2 
  25   chr25_6654955     ZGre    G    C        0      0        2 
  25   chr25_6654955     ZHar    G    C        0      0        2 
  25   chr25_6654955   Sample    G    C        0      0        2 
  25   chr25_6659824     AAsi    C    A        0      0        2 
  25   chr25_6659824     AKia    C    A      0.5      1        2 
  25   chr25_6659824     AOna    C    A        0      0        2 
  25   chr25_6659824     ASom    C    A        0      0        2 
  25   chr25_6659824     HCab    C    A        0      0        2 
  25   chr25_6659824     HPrz    C    A        0      0        2 
  25   chr25_6659824     ZBoe    C    A        0      0        2 
  25   chr25_6659824     ZGre    C    A        0      0        2 
  25   chr25_6659824     ZHar    C    A        0      0        2 
  25   chr25_6659824   Sample    C    A        0      0        2 
  25   chr25_6677549     AAsi    G    T        0      0        2 
  25   chr25_6677549     AKia    G    T        0      0        2 
  25   chr25_6677549     AOna    G    T        0      0        2 
  25   chr25_6677549     ASom    G    T        0      0        2 
  25   chr25_6677549     HCab    G    T        1      2        2 
  25   chr25_6677549     HPrz    G    T        1      2        2 
  25   chr25_6677549     ZBoe    G    T        0      0        2 
  25   chr25_6677549     ZGre    G    T        0      0        2 
  25   chr25_6677549     ZHar    G    T        0      0        2 
  25   chr25_6677549   Sample    G    T        1      2        2 
  25   chr25_6687965     AAsi    A    C        0      0        2 
  25   chr25_6687965     AKia    A    C        1      2        2 
  25   chr25_6687965     AOna    A    C        0      0        2 
  25   chr25_6687965     ASom    A    C        0      0        2 
  25   chr25_6687965     HCab    A    C        0      0        2 
  25   chr25_6687965     HPrz    A    C        0      0        2 
  25   chr25_6687965     ZBoe    A    C        0      0        2 
  25   chr25_6687965     ZGre    A    C        0      0        2 
  25   chr25_6687965     ZHar    A    C        0      0        2 
  25   chr25_6687965   Sample    A    C        0      0        2 
  25   chr25_6693291     AAsi    A    C        0      0        2 
  25   chr25_6693291     AKia    A    C        0      0        2 
  25   chr25_6693291     AOna    A    C        0      0        2 
  25   chr25_6693291     ASom    A    C        0      0        2 
  25   chr25_6693291     HCab    A    C        1      2        2 
  25   chr25_6693291     HPrz    A    C        1      2        2 
  25   chr25_6693291     ZBoe    A    C        0      0        2 
  25   chr25_6693291     ZGre    A    C        0      0        2 
  25   chr25_6693291     ZHar    A    C        0      0        2 
  25   chr25_6693291   Sample    A    C        1      2        2 
  25   chr25_6695838     AAsi    G    T        0      0        2 
  25   chr25_6695838     AKia    G    T        0      0        2 
  25   chr25_6695838     AOna    G    T        0      0        2 
  25   chr25_6695838     ASom    G    T        0      0        2 
  25   chr25_6695838     HCab    G    T        0      0        2 
  25   chr25_6695838     HPrz    G    T        0      0        2 
  25   chr25_6695838     ZBoe    G    T      0.5      1        2 
  25   chr25_6695838     ZGre    G    T        0      0        2 
  25   chr25_6695838     ZHar    G    T        0      0        2 
  25   chr25_6695838   Sample    G    T        0      0        2 
  25   chr25_6709716     AAsi    T    A      0.5      1        2 
  25   chr25_6709716     AKia    T    A        0      0        2 
  25   chr25_6709716     AOna    T    A        0      0        2 
  25   chr25_6709716     ASom    T    A        0      0        2 
  25   chr25_6709716     HCab    T    A        1      2        2 
  25   chr25_6709716     HPrz    T    A        1      2        2 
  25   chr25_6709716     ZBoe    T    A        0      0        2 
  25   chr25_6709716     ZGre    T    A        0      0        2 
  25   chr25_6709716     ZHar    T    A        0      0        2 
  25   chr25_6709716   Sample    T    A        1      2        2 
  25   chr25_6736437     AAsi    T    G        0      0        2 
  25   chr25_6736437     AKia    T    G        0      0        2 
  25   chr25_6736437     AOna    T    G        0      0        2 
  25   chr25_6736437     ASom    T    G        0      0        2 
  25   chr25_6736437     HCab    T    G      0.5      1        2 
  25   chr25_6736437     HPrz    T    G      0.5      1        2 
  25   chr25_6736437     ZBoe    T    G        0      0        2 
  25   chr25_6736437     ZGre    T    G        0      0        2 
  25   chr25_6736437     ZHar    T    G        0      0        2 
  25   chr25_6736437   Sample    T    G        1      2        2 
  25   chr25_6736668     AAsi    G    T        0      0        2 
  25   chr25_6736668     AKia    G    T        0      0        2 
  25   chr25_6736668     AOna    G    T        0      0        2 
  25   chr25_6736668     ASom    G    T        0      0        2 
  25   chr25_6736668     HCab    G    T        1      2        2 
  25   chr25_6736668     HPrz    G    T        1      2        2 
  25   chr25_6736668     ZBoe    G    T        0      0        2 
  25   chr25_6736668     ZGre    G    T        0      0        2 
  25   chr25_6736668     ZHar    G    T        0      0        2 
  25   chr25_6736668   Sample    G    T        1      2        2 
  25   chr25_6738065     AAsi    A    C        0      0        2 
  25   chr25_6738065     AKia    A    C        0      0        2 
  25   chr25_6738065     AOna    A    C        0      0        2 
  25   chr25_6738065     ASom    A    C        0      0        2 
  25   chr25_6738065     HCab    A    C        0      0        2 
  25   chr25_6738065     HPrz    A    C        0      0        2 
  25   chr25_6738065     ZBoe    A    C      0.5      1        2 
  25   chr25_6738065     ZGre    A    C        0      0        2 
  25   chr25_6738065     ZHar    A    C        0      0        2 
  25   chr25_6738065   Sample    A    C        0      0        2 
  25   chr25_6748361     AAsi    T    A        0      0        2 
  25   chr25_6748361     AKia    T    A      0.5      1        2 
  25   chr25_6748361     AOna    T    A        0      0        2 
  25   chr25_6748361     ASom    T    A        0      0        2 
  25   chr25_6748361     HCab    T    A        0      0        2 
  25   chr25_6748361     HPrz    T    A        0      0        2 
  25   chr25_6748361     ZBoe    T    A        0      0        2 
  25   chr25_6748361     ZGre    T    A        0      0        2 
  25   chr25_6748361     ZHar    T    A        0      0        2 
  25   chr25_6748361   Sample    T    A        0      0        2 
  25   chr25_6754647     AAsi    C    A        0      0        2 
  25   chr25_6754647     AKia    C    A        0      0        2 
  25   chr25_6754647     AOna    C    A        0      0        2 
  25   chr25_6754647     ASom    C    A        0      0        2 
  25   chr25_6754647     HCab    C    A        1      2        2 
  25   chr25_6754647     HPrz    C    A      0.5      1        2 
  25   chr25_6754647     ZBoe    C    A        0      0        2 
  25   chr25_6754647     ZGre    C    A        0      0        2 
  25   chr25_6754647     ZHar    C    A        0      0        2 
  25   chr25_6754647   Sample    C    A        1      2        2 
  25   chr25_6782818     AAsi    G    C        0      0        2 
  25   chr25_6782818     AKia    G    C        0      0        2 
  25   chr25_6782818     AOna    G    C        0      0        2 
  25   chr25_6782818     ASom    G    C        0      0        2 
  25   chr25_6782818     HCab    G    C        1      2        2 
  25   chr25_6782818     HPrz    G    C        1      2        2 
  25   chr25_6782818     ZBoe    G    C        0      0        2 
  25   chr25_6782818     ZGre    G    C        0      0        2 
  25   chr25_6782818     ZHar    G    C        0      0        2 
  25   chr25_6782818   Sample    G    C        1      2        2 
  25   chr25_6806511     AAsi    C    A        0      0        2 
  25   chr25_6806511     AKia    C    A        0      0        2 
  25   chr25_6806511     AOna    C    A        0      0        2 
  25   chr25_6806511     ASom    C    A        0      0        2 
  25   chr25_6806511     HCab    C    A        0      0        2 
  25   chr25_6806511     HPrz    C    A        0      0        2 
  25   chr25_6806511     ZBoe    C    A      0.5      1        2 
  25   chr25_6806511     ZGre    C    A        0      0        2 
  25   chr25_6806511     ZHar    C    A        0      0        2 
  25   chr25_6806511   Sample    C    A        0      0        2 
  25   chr25_6809894     AAsi    G    T        0      0        2 
  25   chr25_6809894     AKia    G    T        0      0        2 
  25   chr25_6809894     AOna    G    T        0      0        2 
  25   chr25_6809894     ASom    G    T        0      0        2 
  25   chr25_6809894     HCab    G    T        1      2        2 
  25   chr25_6809894     HPrz    G    T        1      2        2 
  25   chr25_6809894     ZBoe    G    T        0      0        2 
  25   chr25_6809894     ZGre    G    T        0      0        2 
  25   chr25_6809894     ZHar    G    T        0      0        2 
  25   chr25_6809894   Sample    G    T        1      2        2 
  25   chr25_6834491     AAsi    G    T        0      0        2 
  25   chr25_6834491     AKia    G    T        0      0        2 
  25   chr25_6834491     AOna    G    T        0      0        2 
  25   chr25_6834491     ASom    G    T        0      0        2 
  25   chr25_6834491     HCab    G    T        1      2        2 
  25   chr25_6834491     HPrz    G    T        1      2        2 
  25   chr25_6834491     ZBoe    G    T        0      0        2 
  25   chr25_6834491     ZGre    G    T        0      0        2 
  25   chr25_6834491     ZHar    G    T        0      0        2 
  25   chr25_6834491   Sample    G    T        1      2        2 
  25   chr25_6840106     AAsi    A    T        0      0        2 
  25   chr25_6840106     AKia    A    T        1      2        2 
  25   chr25_6840106     AOna    A    T        1      2        2 
  25   chr25_6840106     ASom    A    T        0      0        2 
  25   chr25_6840106     HCab    A    T        0      0        2 
  25   chr25_6840106     HPrz    A    T        0      0        2 
  25   chr25_6840106     ZBoe    A    T        0      0        2 
  25   chr25_6840106     ZGre    A    T        0      0        2 
  25   chr25_6840106     ZHar    A    T        0      0        2 
  25   chr25_6840106   Sample    A    T        0      0        2 
  25   chr25_6849571     AAsi    G    C        0      0        2 
  25   chr25_6849571     AKia    G    C        0      0        2 
  25   chr25_6849571     AOna    G    C        0      0        2 
  25   chr25_6849571     ASom    G    C        0      0        2 
  25   chr25_6849571     HCab    G    C        0      0        2 
  25   chr25_6849571     HPrz    G    C      0.5      1        2 
  25   chr25_6849571     ZBoe    G    C        0      0        2 
  25   chr25_6849571     ZGre    G    C        0      0        2 
  25   chr25_6849571     ZHar    G    C        0      0        2 
  25   chr25_6849571   Sample    G    C        0      0        2 
  25   chr25_6850163     AAsi    G    C        0      0        2 
  25   chr25_6850163     AKia    G    C        0      0        2 
  25   chr25_6850163     AOna    G    C        0      0        2 
  25   chr25_6850163     ASom    G    C        0      0        2 
  25   chr25_6850163     HCab    G    C        1      2        2 
  25   chr25_6850163     HPrz    G    C        1      2        2 
  25   chr25_6850163     ZBoe    G    C        0      0        2 
  25   chr25_6850163     ZGre    G    C        0      0        2 
  25   chr25_6850163     ZHar    G    C        0      0        2 
  25   chr25_6850163   Sample    G    C        0      0        2 
  25   chr25_6866653     AAsi    G    C        0      0        2 
  25   chr25_6866653     AKia    G    C        0      0        2 
  25   chr25_6866653     AOna    G    C        0      0        2 
  25   chr25_6866653     ASom    G    C        0      0        2 
  25   chr25_6866653     HCab    G    C        1      2        2 
  25   chr25_6866653     HPrz    G    C        0      0        2 
  25   chr25_6866653     ZBoe    G    C        0      0        2 
  25   chr25_6866653     ZGre    G    C        0      0        2 
  25   chr25_6866653     ZHar    G    C        0      0        2 
  25   chr25_6866653   Sample    G    C        0      0        2 
  25   chr25_6915829     AAsi    C    A        0      0        2 
  25   chr25_6915829     AKia    C    A        1      2        2 
  25   chr25_6915829     AOna    C    A        1      2        2 
  25   chr25_6915829     ASom    C    A        0      0        2 
  25   chr25_6915829     HCab    C    A        0      0        2 
  25   chr25_6915829     HPrz    C    A        0      0        2 
  25   chr25_6915829     ZBoe    C    A        0      0        2 
  25   chr25_6915829     ZGre    C    A        0      0        2 
  25   chr25_6915829     ZHar    C    A        0      0        2 
  25   chr25_6915829   Sample    C    A        0      0        2 
  25   chr25_6939729     AAsi    G    C        0      0        2 
  25   chr25_6939729     AKia    G    C        0      0        2 
  25   chr25_6939729     AOna    G    C        0      0        2 
  25   chr25_6939729     ASom    G    C        0      0        2 
  25   chr25_6939729     HCab    G    C        0      0        2 
  25   chr25_6939729     HPrz    G    C        0      0        2 
  25   chr25_6939729     ZBoe    G    C      0.5      1        2 
  25   chr25_6939729     ZGre    G    C        0      0        2 
  25   chr25_6939729     ZHar    G    C        0      0        2 
  25   chr25_6939729   Sample    G    C        0      0        2 
  25   chr25_6954096     AAsi    C    A        0      0        2 
  25   chr25_6954096     AKia    C    A        0      0        2 
  25   chr25_6954096     AOna    C    A        0      0        2 
  25   chr25_6954096     ASom    C    A        0      0        2 
  25   chr25_6954096     HCab    C    A        1      2        2 
  25   chr25_6954096     HPrz    C    A        1      2        2 
  25   chr25_6954096     ZBoe    C    A        0      0        2 
  25   chr25_6954096     ZGre    C    A        0      0        2 
  25   chr25_6954096     ZHar    C    A        0      0        2 
  25   chr25_6954096   Sample    C    A        1      2        2 
  25   chr25_7014756     AAsi    T    G        0      0        2 
  25   chr25_7014756     AKia    T    G        0      0        2 
  25   chr25_7014756     AOna    T    G        0      0        2 
  25   chr25_7014756     ASom    T    G        0      0        2 
  25   chr25_7014756     HCab    T    G        1      2        2 
  25   chr25_7014756     HPrz    T    G        1      2        2 
  25   chr25_7014756     ZBoe    T    G        0      0        2 
  25   chr25_7014756     ZGre    T    G        0      0        2 
  25   chr25_7014756     ZHar    T    G        0      0        2 
  25   chr25_7014756   Sample    T    G        1      2        2 
  25   chr25_7054593     AAsi    A    C        0      0        2 
  25   chr25_7054593     AKia    A    C      0.5      1        2 
  25   chr25_7054593     AOna    A    C        0      0        2 
  25   chr25_7054593     ASom    A    C        0      0        2 
  25   chr25_7054593     HCab    A    C        0      0        2 
  25   chr25_7054593     HPrz    A    C        0      0        2 
  25   chr25_7054593     ZBoe    A    C        0      0        2 
  25   chr25_7054593     ZGre    A    C        0      0        2 
  25   chr25_7054593     ZHar    A    C        0      0        2 
  25   chr25_7054593   Sample    A    C        0      0        2 
  25   chr25_7114274     AAsi    G    C        0      0        2 
  25   chr25_7114274     AKia    G    C        0      0        2 
  25   chr25_7114274     AOna    G    C        0      0        2 
  25   chr25_7114274     ASom    G    C        0      0        2 
  25   chr25_7114274     HCab    G    C      0.5      1        2 
  25   chr25_7114274     HPrz    G    C        1      2        2 
  25   chr25_7114274     ZBoe    G    C        0      0        2 
  25   chr25_7114274     ZGre    G    C        0      0        2 
  25   chr25_7114274     ZHar    G    C        0      0        2 
  25   chr25_7114274   Sample    G    C        1      2        2 
  25   chr25_7122316     AAsi    A    C        0      0        2 
  25   chr25_7122316     AKia    A    C        0      0        2 
  25   chr25_7122316     AOna    A    C        0      0        2 
  25   chr25_7122316     ASom    A    C        0      0        2 
  25   chr25_7122316     HCab    A    C        1      2        2 
  25   chr25_7122316     HPrz    A    C        1      2        2 
  25   chr25_7122316     ZBoe    A    C        0      0        2 
  25   chr25_7122316     ZGre    A    C        0      0        2 
  25   chr25_7122316     ZHar    A    C        0      0        2 
  25   chr25_7122316   Sample    A    C        1      2        2 
  25   chr25_7125740     AAsi    A    C        0      0        2 
  25   chr25_7125740     AKia    A    C        0      0        2 
  25   chr25_7125740     AOna    A    C        0      0        2 
  25   chr25_7125740     ASom    A    C        0      0        2 
  25   chr25_7125740     HCab    A    C        0      0        2 
  25   chr25_7125740     HPrz    A    C        0      0        2 
  25   chr25_7125740     ZBoe    A    C        0      0        2 
  25   chr25_7125740     ZGre    A    C        1      2        2 
  25   chr25_7125740     ZHar    A    C        0      0        2 
  25   chr25_7125740   Sample    A    C        0      0        2 
  25   chr25_7149464     AAsi    A    C        0      0        2 
  25   chr25_7149464     AKia    A    C        0      0        2 
  25   chr25_7149464     AOna    A    C        0      0        2 
  25   chr25_7149464     ASom    A    C        0      0        2 
  25   chr25_7149464     HCab    A    C        0      0        2 
  25   chr25_7149464     HPrz    A    C        0      0        2 
  25   chr25_7149464     ZBoe    A    C        0      0        2 
  25   chr25_7149464     ZGre    A    C        1      2        2 
  25   chr25_7149464     ZHar    A    C        0      0        2 
  25   chr25_7149464   Sample    A    C        0      0        2 
  25   chr25_7153214     AAsi    C    G        0      0        2 
  25   chr25_7153214     AKia    C    G        0      0        2 
  25   chr25_7153214     AOna    C    G        0      0        2 
  25   chr25_7153214     ASom    C    G        0      0        2 
  25   chr25_7153214     HCab    C    G        0      0        2 
  25   chr25_7153214     HPrz    C    G        0      0        2 
  25   chr25_7153214     ZBoe    C    G        0      0        2 
  25   chr25_7153214     ZGre    C    G      0.5      1        2 
  25   chr25_7153214     ZHar    C    G        0      0        2 
  25   chr25_7153214   Sample    C    G        0      0        2 
  25   chr25_7154332     AAsi    T    G        0      0        2 
  25   chr25_7154332     AKia    T    G        0      0        2 
  25   chr25_7154332     AOna    T    G        0      0        2 
  25   chr25_7154332     ASom    T    G        0      0        2 
  25   chr25_7154332     HCab    T    G        1      2        2 
  25   chr25_7154332     HPrz    T    G        1      2        2 
  25   chr25_7154332     ZBoe    T    G        0      0        2 
  25   chr25_7154332     ZGre    T    G        0      0        2 
  25   chr25_7154332     ZHar    T    G        0      0        2 
  25   chr25_7154332   Sample    T    G        0      0        2 
  25   chr25_7155825     AAsi    G    C        0      0        2 
  25   chr25_7155825     AKia    G    C        1      2        2 
  25   chr25_7155825     AOna    G    C        1      2        2 
  25   chr25_7155825     ASom    G    C        0      0        2 
  25   chr25_7155825     HCab    G    C        0      0        2 
  25   chr25_7155825     HPrz    G    C        0      0        2 
  25   chr25_7155825     ZBoe    G    C        0      0        2 
  25   chr25_7155825     ZGre    G    C        0      0        2 
  25   chr25_7155825     ZHar    G    C        0      0        2 
  25   chr25_7155825   Sample    G    C        0      0        2 
  25   chr25_7158917     AAsi    A    T        0      0        2 
  25   chr25_7158917     AKia    A    T        0      0        2 
  25   chr25_7158917     AOna    A    T        0      0        2 
  25   chr25_7158917     ASom    A    T        0      0        2 
  25   chr25_7158917     HCab    A    T      0.5      1        2 
  25   chr25_7158917     HPrz    A    T        0      0        2 
  25   chr25_7158917     ZBoe    A    T        0      0        2 
  25   chr25_7158917     ZGre    A    T        0      0        2 
  25   chr25_7158917     ZHar    A    T        0      0        2 
  25   chr25_7158917   Sample    A    T        0      0        2 
  25   chr25_7171591     AAsi    A    T        0      0        2 
  25   chr25_7171591     AKia    A    T        0      0        2 
  25   chr25_7171591     AOna    A    T        0      0        2 
  25   chr25_7171591     ASom    A    T        0      0        2 
  25   chr25_7171591     HCab    A    T        1      2        2 
  25   chr25_7171591     HPrz    A    T      0.5      1        2 
  25   chr25_7171591     ZBoe    A    T        0      0        2 
  25   chr25_7171591     ZGre    A    T        0      0        2 
  25   chr25_7171591     ZHar    A    T        0      0        2 
  25   chr25_7171591   Sample    A    T        1      2        2 
  25   chr25_7171597     AAsi    A    T        0      0        2 
  25   chr25_7171597     AKia    A    T        0      0        2 
  25   chr25_7171597     AOna    A    T        0      0        2 
  25   chr25_7171597     ASom    A    T        0      0        2 
  25   chr25_7171597     HCab    A    T      0.5      1        2 
  25   chr25_7171597     HPrz    A    T      0.5      1        2 
  25   chr25_7171597     ZBoe    A    T        0      0        2 
  25   chr25_7171597     ZGre    A    T        0      0        2 
  25   chr25_7171597     ZHar    A    T        0      0        2 
  25   chr25_7171597   Sample    A    T        0      0        2 
  25   chr25_7188341     AAsi    G    T        0      0        2 
  25   chr25_7188341     AKia    G    T        0      0        2 
  25   chr25_7188341     AOna    G    T        1      2        2 
  25   chr25_7188341     ASom    G    T        0      0        2 
  25   chr25_7188341     HCab    G    T        0      0        2 
  25   chr25_7188341     HPrz    G    T        0      0        2 
  25   chr25_7188341     ZBoe    G    T        0      0        2 
  25   chr25_7188341     ZGre    G    T        0      0        2 
  25   chr25_7188341     ZHar    G    T        0      0        2 
  25   chr25_7188341   Sample    G    T        0      0        2 
  25   chr25_7194064     AAsi    A    C        0      0        2 
  25   chr25_7194064     AKia    A    C        0      0        2 
  25   chr25_7194064     AOna    A    C        0      0        2 
  25   chr25_7194064     ASom    A    C        0      0        2 
  25   chr25_7194064     HCab    A    C        0      0        2 
  25   chr25_7194064     HPrz    A    C        0      0        2 
  25   chr25_7194064     ZBoe    A    C        1      2        2 
  25   chr25_7194064     ZGre    A    C        1      2        2 
  25   chr25_7194064     ZHar    A    C        1      2        2 
  25   chr25_7194064   Sample    A    C        0      0        2 
  25   chr25_7198710     AAsi    G    C        0      0        2 
  25   chr25_7198710     AKia    G    C        0      0        2 
  25   chr25_7198710     AOna    G    C        1      2        2 
  25   chr25_7198710     ASom    G    C        0      0        2 
  25   chr25_7198710     HCab    G    C        0      0        2 
  25   chr25_7198710     HPrz    G    C        0      0        2 
  25   chr25_7198710     ZBoe    G    C        0      0        2 
  25   chr25_7198710     ZGre    G    C        0      0        2 
  25   chr25_7198710     ZHar    G    C        0      0        2 
  25   chr25_7198710   Sample    G    C        0      0        2 
  25   chr25_7216754     AAsi    T    G        0      0        2 
  25   chr25_7216754     AKia    T    G        1      2        2 
  25   chr25_7216754     AOna    T    G        0      0        2 
  25   chr25_7216754     ASom    T    G        0      0        2 
  25   chr25_7216754     HCab    T    G        0      0        2 
  25   chr25_7216754     HPrz    T    G        0      0        2 
  25   chr25_7216754     ZBoe    T    G        0      0        2 
  25   chr25_7216754     ZGre    T    G        0      0        2 
  25   chr25_7216754     ZHar    T    G        0      0        2 
  25   chr25_7216754   Sample    T    G        0      0        2 
  25   chr25_7217728     AAsi    G    C        0      0        2 
  25   chr25_7217728     AKia    G    C        0      0        2 
  25   chr25_7217728     AOna    G    C        0      0        2 
  25   chr25_7217728     ASom    G    C        0      0        2 
  25   chr25_7217728     HCab    G    C      0.5      1        2 
  25   chr25_7217728     HPrz    G    C        1      2        2 
  25   chr25_7217728     ZBoe    G    C        0      0        2 
  25   chr25_7217728     ZGre    G    C        0      0        2 
  25   chr25_7217728     ZHar    G    C        0      0        2 
  25   chr25_7217728   Sample    G    C        0      0        2 
  25   chr25_7242908     AAsi    G    C        1      2        2 
  25   chr25_7242908     AKia    G    C        0      0        2 
  25   chr25_7242908     AOna    G    C        0      0        2 
  25   chr25_7242908     ASom    G    C        1      2        2 
  25   chr25_7242908     HCab    G    C        0      0        2 
  25   chr25_7242908     HPrz    G    C        0      0        2 
  25   chr25_7242908     ZBoe    G    C        0      0        2 
  25   chr25_7242908     ZGre    G    C        0      0        2 
  25   chr25_7242908     ZHar    G    C        0      0        2 
  25   chr25_7242908   Sample    G    C        0      0        2 
  25   chr25_7243393     AAsi    G    C        0      0        2 
  25   chr25_7243393     AKia    G    C        0      0        2 
  25   chr25_7243393     AOna    G    C        0      0        2 
  25   chr25_7243393     ASom    G    C        0      0        2 
  25   chr25_7243393     HCab    G    C        0      0        2 
  25   chr25_7243393     HPrz    G    C        0      0        2 
  25   chr25_7243393     ZBoe    G    C        0      0        2 
  25   chr25_7243393     ZGre    G    C        1      2        2 
  25   chr25_7243393     ZHar    G    C        0      0        2 
  25   chr25_7243393   Sample    G    C        0      0        2 
  25   chr25_7250351     AAsi    A    C        0      0        2 
  25   chr25_7250351     AKia    A    C        0      0        2 
  25   chr25_7250351     AOna    A    C        0      0        2 
  25   chr25_7250351     ASom    A    C        0      0        2 
  25   chr25_7250351     HCab    A    C        0      0        2 
  25   chr25_7250351     HPrz    A    C        0      0        2 
  25   chr25_7250351     ZBoe    A    C        0      0        2 
  25   chr25_7250351     ZGre    A    C        0      0        2 
  25   chr25_7250351     ZHar    A    C      0.5      1        2 
  25   chr25_7250351   Sample    A    C        0      0        2 
  25   chr25_7277312     AAsi    C    G        0      0        2 
  25   chr25_7277312     AKia    C    G        0      0        2 
  25   chr25_7277312     AOna    C    G        0      0        2 
  25   chr25_7277312     ASom    C    G        0      0        2 
  25   chr25_7277312     HCab    C    G      0.5      1        2 
  25   chr25_7277312     HPrz    C    G        1      2        2 
  25   chr25_7277312     ZBoe    C    G        0      0        2 
  25   chr25_7277312     ZGre    C    G        0      0        2 
  25   chr25_7277312     ZHar    C    G        0      0        2 
  25   chr25_7277312   Sample    C    G        1      2        2 
  25   chr25_7281504     AAsi    G    T        0      0        2 
  25   chr25_7281504     AKia    G    T        0      0        2 
  25   chr25_7281504     AOna    G    T        0      0        2 
  25   chr25_7281504     ASom    G    T        0      0        2 
  25   chr25_7281504     HCab    G    T        1      2        2 
  25   chr25_7281504     HPrz    G    T        1      2        2 
  25   chr25_7281504     ZBoe    G    T        0      0        2 
  25   chr25_7281504     ZGre    G    T        0      0        2 
  25   chr25_7281504     ZHar    G    T        0      0        2 
  25   chr25_7281504   Sample    G    T        1      2        2 
  25   chr25_7289536     AAsi    A    C        1      2        2 
  25   chr25_7289536     AKia    A    C        0      0        2 
  25   chr25_7289536     AOna    A    C        0      0        2 
  25   chr25_7289536     ASom    A    C        1      2        2 
  25   chr25_7289536     HCab    A    C        0      0        2 
  25   chr25_7289536     HPrz    A    C        0      0        2 
  25   chr25_7289536     ZBoe    A    C        0      0        2 
  25   chr25_7289536     ZGre    A    C        0      0        2 
  25   chr25_7289536     ZHar    A    C        0      0        2 
  25   chr25_7289536   Sample    A    C        0      0        2 
  25   chr25_7307102     AAsi    C    A        0      0        2 
  25   chr25_7307102     AKia    C    A        1      2        2 
  25   chr25_7307102     AOna    C    A        1      2        2 
  25   chr25_7307102     ASom    C    A        0      0        2 
  25   chr25_7307102     HCab    C    A        0      0        2 
  25   chr25_7307102     HPrz    C    A        0      0        2 
  25   chr25_7307102     ZBoe    C    A        0      0        2 
  25   chr25_7307102     ZGre    C    A        0      0        2 
  25   chr25_7307102     ZHar    C    A        0      0        2 
  25   chr25_7307102   Sample    C    A        0      0        2 
  25   chr25_7307475     AAsi    C    A        0      0        2 
  25   chr25_7307475     AKia    C    A        0      0        2 
  25   chr25_7307475     AOna    C    A        0      0        2 
  25   chr25_7307475     ASom    C    A        0      0        2 
  25   chr25_7307475     HCab    C    A        1      2        2 
  25   chr25_7307475     HPrz    C    A        1      2        2 
  25   chr25_7307475     ZBoe    C    A        0      0        2 
  25   chr25_7307475     ZGre    C    A        0      0        2 
  25   chr25_7307475     ZHar    C    A        0      0        2 
  25   chr25_7307475   Sample    C    A        1      2        2 
  25   chr25_7313352     AAsi    G    C        0      0        2 
  25   chr25_7313352     AKia    G    C        0      0        2 
  25   chr25_7313352     AOna    G    C        0      0        2 
  25   chr25_7313352     ASom    G    C        0      0        2 
  25   chr25_7313352     HCab    G    C        0      0        2 
  25   chr25_7313352     HPrz    G    C        0      0        2 
  25   chr25_7313352     ZBoe    G    C      0.5      1        2 
  25   chr25_7313352     ZGre    G    C        0      0        2 
  25   chr25_7313352     ZHar    G    C        0      0        2 
  25   chr25_7313352   Sample    G    C        0      0        2 
  25   chr25_7323658     AAsi    A    C        0      0        2 
  25   chr25_7323658     AKia    A    C        0      0        2 
  25   chr25_7323658     AOna    A    C        0      0        2 
  25   chr25_7323658     ASom    A    C        0      0        2 
  25   chr25_7323658     HCab    A    C      0.5      1        2 
  25   chr25_7323658     HPrz    A    C        1      2        2 
  25   chr25_7323658     ZBoe    A    C        0      0        2 
  25   chr25_7323658     ZGre    A    C        0      0        2 
  25   chr25_7323658     ZHar    A    C        0      0        2 
  25   chr25_7323658   Sample    A    C        0      0        2 
  25   chr25_7351997     AAsi    C    A        0      0        2 
  25   chr25_7351997     AKia    C    A        1      2        2 
  25   chr25_7351997     AOna    C    A        0      0        2 
  25   chr25_7351997     ASom    C    A        0      0        2 
  25   chr25_7351997     HCab    C    A        0      0        2 
  25   chr25_7351997     HPrz    C    A        0      0        2 
  25   chr25_7351997     ZBoe    C    A        0      0        2 
  25   chr25_7351997     ZGre    C    A        0      0        2 
  25   chr25_7351997     ZHar    C    A        0      0        2 
  25   chr25_7351997   Sample    C    A        0      0        2 
  25   chr25_7394999     AAsi    C    A        0      0        2 
  25   chr25_7394999     AKia    C    A        0      0        2 
  25   chr25_7394999     AOna    C    A        0      0        2 
  25   chr25_7394999     ASom    C    A        0      0        2 
  25   chr25_7394999     HCab    C    A        0      0        2 
  25   chr25_7394999     HPrz    C    A        0      0        2 
  25   chr25_7394999     ZBoe    C    A        1      2        2 
  25   chr25_7394999     ZGre    C    A        0      0        2 
  25   chr25_7394999     ZHar    C    A        0      0        2 
  25   chr25_7394999   Sample    C    A        0      0        2 
  25   chr25_7425251     AAsi    A    T        0      0        2 
  25   chr25_7425251     AKia    A    T        0      0        2 
  25   chr25_7425251     AOna    A    T        0      0        2 
  25   chr25_7425251     ASom    A    T        0      0        2 
  25   chr25_7425251     HCab    A    T        0      0        2 
  25   chr25_7425251     HPrz    A    T        0      0        2 
  25   chr25_7425251     ZBoe    A    T        0      0        2 
  25   chr25_7425251     ZGre    A    T        0      0        2 
  25   chr25_7425251     ZHar    A    T      0.5      1        2 
  25   chr25_7425251   Sample    A    T        0      0        2 
  25   chr25_7443573     AAsi    T    G        0      0        2 
  25   chr25_7443573     AKia    T    G        0      0        2 
  25   chr25_7443573     AOna    T    G        0      0        2 
  25   chr25_7443573     ASom    T    G        0      0        2 
  25   chr25_7443573     HCab    T    G        0      0        2 
  25   chr25_7443573     HPrz    T    G      0.5      1        2 
  25   chr25_7443573     ZBoe    T    G        0      0        2 
  25   chr25_7443573     ZGre    T    G        0      0        2 
  25   chr25_7443573     ZHar    T    G        0      0        2 
  25   chr25_7443573   Sample    T    G        1      2        2 
  25   chr25_7443677     AAsi    C    A        0      0        2 
  25   chr25_7443677     AKia    C    A        0      0        2 
  25   chr25_7443677     AOna    C    A        0      0        2 
  25   chr25_7443677     ASom    C    A        0      0        2 
  25   chr25_7443677     HCab    C    A        0      0        2 
  25   chr25_7443677     HPrz    C    A        0      0        2 
  25   chr25_7443677     ZBoe    C    A        1      2        2 
  25   chr25_7443677     ZGre    C    A        0      0        2 
  25   chr25_7443677     ZHar    C    A        0      0        2 
  25   chr25_7443677   Sample    C    A        0      0        2 
  25   chr25_7445400     AAsi    C    A        0      0        2 
  25   chr25_7445400     AKia    C    A        0      0        2 
  25   chr25_7445400     AOna    C    A        0      0        2 
  25   chr25_7445400     ASom    C    A        0      0        2 
  25   chr25_7445400     HCab    C    A        1      2        2 
  25   chr25_7445400     HPrz    C    A        1      2        2 
  25   chr25_7445400     ZBoe    C    A        0      0        2 
  25   chr25_7445400     ZGre    C    A        0      0        2 
  25   chr25_7445400     ZHar    C    A        0      0        2 
  25   chr25_7445400   Sample    C    A        1      2        2 
  25   chr25_7450433     AAsi    G    T        0      0        2 
  25   chr25_7450433     AKia    G    T        0      0        2 
  25   chr25_7450433     AOna    G    T        1      2        2 
  25   chr25_7450433     ASom    G    T        0      0        2 
  25   chr25_7450433     HCab    G    T        0      0        2 
  25   chr25_7450433     HPrz    G    T        0      0        2 
  25   chr25_7450433     ZBoe    G    T        0      0        2 
  25   chr25_7450433     ZGre    G    T        0      0        2 
  25   chr25_7450433     ZHar    G    T        0      0        2 
  25   chr25_7450433   Sample    G    T        0      0        2 
  25   chr25_7452176     AAsi    C    G        0      0        2 
  25   chr25_7452176     AKia    C    G        0      0        2 
  25   chr25_7452176     AOna    C    G        0      0        2 
  25   chr25_7452176     ASom    C    G        0      0        2 
  25   chr25_7452176     HCab    C    G      0.5      1        2 
  25   chr25_7452176     HPrz    C    G        0      0        2 
  25   chr25_7452176     ZBoe    C    G        0      0        2 
  25   chr25_7452176     ZGre    C    G        0      0        2 
  25   chr25_7452176     ZHar    C    G        0      0        2 
  25   chr25_7452176   Sample    C    G        0      0        2 
  25   chr25_7510937     AAsi    G    C        0      0        2 
  25   chr25_7510937     AKia    G    C        0      0        2 
  25   chr25_7510937     AOna    G    C        0      0        2 
  25   chr25_7510937     ASom    G    C        0      0        2 
  25   chr25_7510937     HCab    G    C        0      0        2 
  25   chr25_7510937     HPrz    G    C        0      0        2 
  25   chr25_7510937     ZBoe    G    C        0      0        2 
  25   chr25_7510937     ZGre    G    C        0      0        2 
  25   chr25_7510937     ZHar    G    C        1      2        2 
  25   chr25_7510937   Sample    G    C        0      0        2 
  25   chr25_7546389     AAsi    C    G        0      0        2 
  25   chr25_7546389     AKia    C    G        0      0        2 
  25   chr25_7546389     AOna    C    G        0      0        2 
  25   chr25_7546389     ASom    C    G        0      0        2 
  25   chr25_7546389     HCab    C    G        1      2        2 
  25   chr25_7546389     HPrz    C    G        1      2        2 
  25   chr25_7546389     ZBoe    C    G        0      0        2 
  25   chr25_7546389     ZGre    C    G        0      0        2 
  25   chr25_7546389     ZHar    C    G        0      0        2 
  25   chr25_7546389   Sample    C    G        1      2        2 
  25   chr25_7559890     AAsi    C    A        0      0        2 
  25   chr25_7559890     AKia    C    A      0.5      1        2 
  25   chr25_7559890     AOna    C    A        0      0        2 
  25   chr25_7559890     ASom    C    A        0      0        2 
  25   chr25_7559890     HCab    C    A        0      0        2 
  25   chr25_7559890     HPrz    C    A        0      0        2 
  25   chr25_7559890     ZBoe    C    A        0      0        2 
  25   chr25_7559890     ZGre    C    A        0      0        2 
  25   chr25_7559890     ZHar    C    A        0      0        2 
  25   chr25_7559890   Sample    C    A        0      0        2 
  25   chr25_7611699     AAsi    A    C        0      0        2 
  25   chr25_7611699     AKia    A    C        0      0        2 
  25   chr25_7611699     AOna    A    C        0      0        2 
  25   chr25_7611699     ASom    A    C        0      0        2 
  25   chr25_7611699     HCab    A    C        1      2        2 
  25   chr25_7611699     HPrz    A    C        1      2        2 
  25   chr25_7611699     ZBoe    A    C        0      0        2 
  25   chr25_7611699     ZGre    A    C        0      0        2 
  25   chr25_7611699     ZHar    A    C        0      0        2 
  25   chr25_7611699   Sample    A    C        1      2        2 
  25   chr25_7642611     AAsi    T    G        0      0        2 
  25   chr25_7642611     AKia    T    G        0      0        2 
  25   chr25_7642611     AOna    T    G        0      0        2 
  25   chr25_7642611     ASom    T    G        0      0        2 
  25   chr25_7642611     HCab    T    G        0      0        2 
  25   chr25_7642611     HPrz    T    G        0      0        2 
  25   chr25_7642611     ZBoe    T    G      0.5      1        2 
  25   chr25_7642611     ZGre    T    G        0      0        2 
  25   chr25_7642611     ZHar    T    G        0      0        2 
  25   chr25_7642611   Sample    T    G        0      0        2 
  25   chr25_7649532     AAsi    A    C        0      0        2 
  25   chr25_7649532     AKia    A    C        0      0        2 
  25   chr25_7649532     AOna    A    C        0      0        2 
  25   chr25_7649532     ASom    A    C        0      0        2 
  25   chr25_7649532     HCab    A    C      0.5      1        2 
  25   chr25_7649532     HPrz    A    C        1      2        2 
  25   chr25_7649532     ZBoe    A    C        0      0        2 
  25   chr25_7649532     ZGre    A    C        0      0        2 
  25   chr25_7649532     ZHar    A    C        0      0        2 
  25   chr25_7649532   Sample    A    C        1      2        2 
  25   chr25_7654125     AAsi    C    A        1      2        2 
  25   chr25_7654125     AKia    C    A        0      0        2 
  25   chr25_7654125     AOna    C    A        0      0        2 
  25   chr25_7654125     ASom    C    A        1      2        2 
  25   chr25_7654125     HCab    C    A        0      0        2 
  25   chr25_7654125     HPrz    C    A        0      0        2 
  25   chr25_7654125     ZBoe    C    A        0      0        2 
  25   chr25_7654125     ZGre    C    A        0      0        2 
  25   chr25_7654125     ZHar    C    A        0      0        2 
  25   chr25_7654125   Sample    C    A        0      0        2 
  25   chr25_7662966     AAsi    G    T        0      0        2 
  25   chr25_7662966     AKia    G    T        0      0        2 
  25   chr25_7662966     AOna    G    T        0      0        2 
  25   chr25_7662966     ASom    G    T        0      0        2 
  25   chr25_7662966     HCab    G    T        0      0        2 
  25   chr25_7662966     HPrz    G    T        0      0        2 
  25   chr25_7662966     ZBoe    G    T        0      0        2 
  25   chr25_7662966     ZGre    G    T      0.5      1        2 
  25   chr25_7662966     ZHar    G    T        0      0        2 
  25   chr25_7662966   Sample    G    T        0      0        2 
  25   chr25_7666632     AAsi    G    C        0      0        2 
  25   chr25_7666632     AKia    G    C        0      0        2 
  25   chr25_7666632     AOna    G    C        0      0        2 
  25   chr25_7666632     ASom    G    C        0      0        2 
  25   chr25_7666632     HCab    G    C      0.5      1        2 
  25   chr25_7666632     HPrz    G    C        1      2        2 
  25   chr25_7666632     ZBoe    G    C        0      0        2 
  25   chr25_7666632     ZGre    G    C        0      0        2 
  25   chr25_7666632     ZHar    G    C        0      0        2 
  25   chr25_7666632   Sample    G    C        1      2        2 
  25   chr25_7707929     AAsi    G    T        0      0        2 
  25   chr25_7707929     AKia    G    T        1      2        2 
  25   chr25_7707929     AOna    G    T        1      2        2 
  25   chr25_7707929     ASom    G    T        0      0        2 
  25   chr25_7707929     HCab    G    T        0      0        2 
  25   chr25_7707929     HPrz    G    T        0      0        2 
  25   chr25_7707929     ZBoe    G    T        0      0        2 
  25   chr25_7707929     ZGre    G    T        0      0        2 
  25   chr25_7707929     ZHar    G    T        0      0        2 
  25   chr25_7707929   Sample    G    T        0      0        2 
  25   chr25_7719592     AAsi    G    C        0      0        2 
  25   chr25_7719592     AKia    G    C        0      0        2 
  25   chr25_7719592     AOna    G    C        0      0        2 
  25   chr25_7719592     ASom    G    C        0      0        2 
  25   chr25_7719592     HCab    G    C      0.5      1        2 
  25   chr25_7719592     HPrz    G    C        1      2        2 
  25   chr25_7719592     ZBoe    G    C        0      0        2 
  25   chr25_7719592     ZGre    G    C        0      0        2 
  25   chr25_7719592     ZHar    G    C        0      0        2 
  25   chr25_7719592   Sample    G    C        1      2        2 
  25   chr25_7760869     AAsi    C    A        0      0        2 
  25   chr25_7760869     AKia    C    A        0      0        2 
  25   chr25_7760869     AOna    C    A        0      0        2 
  25   chr25_7760869     ASom    C    A        0      0        2 
  25   chr25_7760869     HCab    C    A        0      0        2 
  25   chr25_7760869     HPrz    C    A        0      0        2 
  25   chr25_7760869     ZBoe    C    A        0      0        2 
  25   chr25_7760869     ZGre    C    A        0      0        2 
  25   chr25_7760869     ZHar    C    A        1      2        2 
  25   chr25_7760869   Sample    C    A        0      0        2 
  25   chr25_7791644     AAsi    C    G        0      0        2 
  25   chr25_7791644     AKia    C    G        0      0        2 
  25   chr25_7791644     AOna    C    G        0      0        2 
  25   chr25_7791644     ASom    C    G        0      0        2 
  25   chr25_7791644     HCab    C    G      0.5      1        2 
  25   chr25_7791644     HPrz    C    G        0      0        2 
  25   chr25_7791644     ZBoe    C    G        0      0        2 
  25   chr25_7791644     ZGre    C    G        0      0        2 
  25   chr25_7791644     ZHar    C    G        0      0        2 
  25   chr25_7791644   Sample    C    G        0      0        2 
  25   chr25_7795262     AAsi    C    G        0      0        2 
  25   chr25_7795262     AKia    C    G        0      0        2 
  25   chr25_7795262     AOna    C    G        0      0        2 
  25   chr25_7795262     ASom    C    G        0      0        2 
  25   chr25_7795262     HCab    C    G        0      0        2 
  25   chr25_7795262     HPrz    C    G        0      0        2 
  25   chr25_7795262     ZBoe    C    G      0.5      1        2 
  25   chr25_7795262     ZGre    C    G        0      0        2 
  25   chr25_7795262     ZHar    C    G        0      0        2 
  25   chr25_7795262   Sample    C    G        0      0        2 
  25   chr25_7815042     AAsi    G    T        0      0        2 
  25   chr25_7815042     AKia    G    T        0      0        2 
  25   chr25_7815042     AOna    G    T        0      0        2 
  25   chr25_7815042     ASom    G    T        0      0        2 
  25   chr25_7815042     HCab    G    T        0      0        2 
  25   chr25_7815042     HPrz    G    T        0      0        2 
  25   chr25_7815042     ZBoe    G    T        1      2        2 
  25   chr25_7815042     ZGre    G    T        1      2        2 
  25   chr25_7815042     ZHar    G    T        0      0        2 
  25   chr25_7815042   Sample    G    T        0      0        2 
  25   chr25_7822752     AAsi    T    A        0      0        2 
  25   chr25_7822752     AKia    T    A        0      0        2 
  25   chr25_7822752     AOna    T    A        0      0        2 
  25   chr25_7822752     ASom    T    A        0      0        2 
  25   chr25_7822752     HCab    T    A        1      2        2 
  25   chr25_7822752     HPrz    T    A        1      2        2 
  25   chr25_7822752     ZBoe    T    A        0      0        2 
  25   chr25_7822752     ZGre    T    A        0      0        2 
  25   chr25_7822752     ZHar    T    A        0      0        2 
  25   chr25_7822752   Sample    T    A        1      2        2 
  25   chr25_7839601     AAsi    C    A        0      0        2 
  25   chr25_7839601     AKia    C    A        1      2        2 
  25   chr25_7839601     AOna    C    A        1      2        2 
  25   chr25_7839601     ASom    C    A        0      0        2 
  25   chr25_7839601     HCab    C    A        0      0        2 
  25   chr25_7839601     HPrz    C    A        0      0        2 
  25   chr25_7839601     ZBoe    C    A        0      0        2 
  25   chr25_7839601     ZGre    C    A        0      0        2 
  25   chr25_7839601     ZHar    C    A        0      0        2 
  25   chr25_7839601   Sample    C    A        0      0        2 
  25   chr25_7851234     AAsi    T    A      0.5      1        2 
  25   chr25_7851234     AKia    T    A        0      0        2 
  25   chr25_7851234     AOna    T    A        0      0        2 
  25   chr25_7851234     ASom    T    A        1      2        2 
  25   chr25_7851234     HCab    T    A        0      0        2 
  25   chr25_7851234     HPrz    T    A        0      0        2 
  25   chr25_7851234     ZBoe    T    A        0      0        2 
  25   chr25_7851234     ZGre    T    A        0      0        2 
  25   chr25_7851234     ZHar    T    A        0      0        2 
  25   chr25_7851234   Sample    T    A        0      0        2 
  25   chr25_7871074     AAsi    G    T        1      2        2 
  25   chr25_7871074     AKia    G    T        0      0        2 
  25   chr25_7871074     AOna    G    T        0      0        2 
  25   chr25_7871074     ASom    G    T        1      2        2 
  25   chr25_7871074     HCab    G    T        0      0        2 
  25   chr25_7871074     HPrz    G    T        0      0        2 
  25   chr25_7871074     ZBoe    G    T        0      0        2 
  25   chr25_7871074     ZGre    G    T        0      0        2 
  25   chr25_7871074     ZHar    G    T        0      0        2 
  25   chr25_7871074   Sample    G    T        0      0        2 
  25   chr25_7921214     AAsi    G    C        0      0        2 
  25   chr25_7921214     AKia    G    C        0      0        2 
  25   chr25_7921214     AOna    G    C        0      0        2 
  25   chr25_7921214     ASom    G    C        0      0        2 
  25   chr25_7921214     HCab    G    C        1      2        2 
  25   chr25_7921214     HPrz    G    C        1      2        2 
  25   chr25_7921214     ZBoe    G    C        0      0        2 
  25   chr25_7921214     ZGre    G    C        0      0        2 
  25   chr25_7921214     ZHar    G    C        0      0        2 
  25   chr25_7921214   Sample    G    C        1      2        2 
  25   chr25_7924795     AAsi    C    A        0      0        2 
  25   chr25_7924795     AKia    C    A        0      0        2 
  25   chr25_7924795     AOna    C    A        0      0        2 
  25   chr25_7924795     ASom    C    A        0      0        2 
  25   chr25_7924795     HCab    C    A        0      0        2 
  25   chr25_7924795     HPrz    C    A        0      0        2 
  25   chr25_7924795     ZBoe    C    A        1      2        2 
  25   chr25_7924795     ZGre    C    A        0      0        2 
  25   chr25_7924795     ZHar    C    A        0      0        2 
  25   chr25_7924795   Sample    C    A        0      0        2 
  25   chr25_7925815     AAsi    C    A        0      0        2 
  25   chr25_7925815     AKia    C    A        1      2        2 
  25   chr25_7925815     AOna    C    A        1      2        2 
  25   chr25_7925815     ASom    C    A        0      0        2 
  25   chr25_7925815     HCab    C    A        0      0        2 
  25   chr25_7925815     HPrz    C    A        0      0        2 
  25   chr25_7925815     ZBoe    C    A        0      0        2 
  25   chr25_7925815     ZGre    C    A        0      0        2 
  25   chr25_7925815     ZHar    C    A        0      0        2 
  25   chr25_7925815   Sample    C    A        0      0        2 
  25   chr25_7930306     AAsi    G    T        0      0        2 
  25   chr25_7930306     AKia    G    T        0      0        2 
  25   chr25_7930306     AOna    G    T        0      0        2 
  25   chr25_7930306     ASom    G    T        0      0        2 
  25   chr25_7930306     HCab    G    T        1      2        2 
  25   chr25_7930306     HPrz    G    T        1      2        2 
  25   chr25_7930306     ZBoe    G    T        0      0        2 
  25   chr25_7930306     ZGre    G    T        0      0        2 
  25   chr25_7930306     ZHar    G    T        0      0        2 
  25   chr25_7930306   Sample    G    T        1      2        2 
  25   chr25_7930955     AAsi    G    C        0      0        2 
  25   chr25_7930955     AKia    G    C        0      0        2 
  25   chr25_7930955     AOna    G    C        0      0        2 
  25   chr25_7930955     ASom    G    C        0      0        2 
  25   chr25_7930955     HCab    G    C        0      0        2 
  25   chr25_7930955     HPrz    G    C        0      0        2 
  25   chr25_7930955     ZBoe    G    C      0.5      1        2 
  25   chr25_7930955     ZGre    G    C        0      0        2 
  25   chr25_7930955     ZHar    G    C        1      2        2 
  25   chr25_7930955   Sample    G    C        0      0        2 
  25   chr25_7959834     AAsi    C    G      0.5      1        2 
  25   chr25_7959834     AKia    C    G        0      0        2 
  25   chr25_7959834     AOna    C    G        0      0        2 
  25   chr25_7959834     ASom    C    G        1      2        2 
  25   chr25_7959834     HCab    C    G        0      0        2 
  25   chr25_7959834     HPrz    C    G        0      0        2 
  25   chr25_7959834     ZBoe    C    G        0      0        2 
  25   chr25_7959834     ZGre    C    G        0      0        2 
  25   chr25_7959834     ZHar    C    G        0      0        2 
  25   chr25_7959834   Sample    C    G        0      0        2 
  25   chr25_7972390     AAsi    C    G        0      0        2 
  25   chr25_7972390     AKia    C    G        0      0        2 
  25   chr25_7972390     AOna    C    G        0      0        2 
  25   chr25_7972390     ASom    C    G        0      0        2 
  25   chr25_7972390     HCab    C    G        0      0        2 
  25   chr25_7972390     HPrz    C    G        0      0        2 
  25   chr25_7972390     ZBoe    C    G        0      0        2 
  25   chr25_7972390     ZGre    C    G        0      0        2 
  25   chr25_7972390     ZHar    C    G        1      2        2 
  25   chr25_7972390   Sample    C    G        0      0        2 
  25   chr25_8034497     AAsi    T    A        0      0        2 
  25   chr25_8034497     AKia    T    A        0      0        2 
  25   chr25_8034497     AOna    T    A        0      0        2 
  25   chr25_8034497     ASom    T    A        0      0        2 
  25   chr25_8034497     HCab    T    A        0      0        2 
  25   chr25_8034497     HPrz    T    A        0      0        2 
  25   chr25_8034497     ZBoe    T    A      0.5      1        2 
  25   chr25_8034497     ZGre    T    A        0      0        2 
  25   chr25_8034497     ZHar    T    A        0      0        2 
  25   chr25_8034497   Sample    T    A        0      0        2 
  25   chr25_8057365     AAsi    C    A        0      0        2 
  25   chr25_8057365     AKia    C    A        1      2        2 
  25   chr25_8057365     AOna    C    A        1      2        2 
  25   chr25_8057365     ASom    C    A        0      0        2 
  25   chr25_8057365     HCab    C    A        0      0        2 
  25   chr25_8057365     HPrz    C    A        0      0        2 
  25   chr25_8057365     ZBoe    C    A        0      0        2 
  25   chr25_8057365     ZGre    C    A        0      0        2 
  25   chr25_8057365     ZHar    C    A        0      0        2 
  25   chr25_8057365   Sample    C    A        0      0        2 
  25   chr25_8058518     AAsi    C    G        0      0        2 
  25   chr25_8058518     AKia    C    G        0      0        2 
  25   chr25_8058518     AOna    C    G        0      0        2 
  25   chr25_8058518     ASom    C    G        0      0        2 
  25   chr25_8058518     HCab    C    G        0      0        2 
  25   chr25_8058518     HPrz    C    G        0      0        2 
  25   chr25_8058518     ZBoe    C    G        0      0        2 
  25   chr25_8058518     ZGre    C    G        1      2        2 
  25   chr25_8058518     ZHar    C    G        0      0        2 
  25   chr25_8058518   Sample    C    G        0      0        2 
  25   chr25_8083519     AAsi    G    C        0      0        2 
  25   chr25_8083519     AKia    G    C        0      0        2 
  25   chr25_8083519     AOna    G    C        0      0        2 
  25   chr25_8083519     ASom    G    C        0      0        2 
  25   chr25_8083519     HCab    G    C        1      2        2 
  25   chr25_8083519     HPrz    G    C        1      2        2 
  25   chr25_8083519     ZBoe    G    C        0      0        2 
  25   chr25_8083519     ZGre    G    C        0      0        2 
  25   chr25_8083519     ZHar    G    C        0      0        2 
  25   chr25_8083519   Sample    G    C        1      2        2 
  25   chr25_8084278     AAsi    C    A        0      0        2 
  25   chr25_8084278     AKia    C    A        1      2        2 
  25   chr25_8084278     AOna    C    A        0      0        2 
  25   chr25_8084278     ASom    C    A        0      0        2 
  25   chr25_8084278     HCab    C    A        0      0        2 
  25   chr25_8084278     HPrz    C    A        0      0        2 
  25   chr25_8084278     ZBoe    C    A        0      0        2 
  25   chr25_8084278     ZGre    C    A        0      0        2 
  25   chr25_8084278     ZHar    C    A        0      0        2 
  25   chr25_8084278   Sample    C    A        0      0        2 
  25   chr25_8147726     AAsi    A    C        0      0        2 
  25   chr25_8147726     AKia    A    C        0      0        2 
  25   chr25_8147726     AOna    A    C        0      0        2 
  25   chr25_8147726     ASom    A    C        0      0        2 
  25   chr25_8147726     HCab    A    C        1      2        2 
  25   chr25_8147726     HPrz    A    C        1      2        2 
  25   chr25_8147726     ZBoe    A    C        0      0        2 
  25   chr25_8147726     ZGre    A    C        0      0        2 
  25   chr25_8147726     ZHar    A    C        0      0        2 
  25   chr25_8147726   Sample    A    C        1      2        2 
  25   chr25_8151839     AAsi    C    G        0      0        2 
  25   chr25_8151839     AKia    C    G        0      0        2 
  25   chr25_8151839     AOna    C    G        1      2        2 
  25   chr25_8151839     ASom    C    G        0      0        2 
  25   chr25_8151839     HCab    C    G        0      0        2 
  25   chr25_8151839     HPrz    C    G        0      0        2 
  25   chr25_8151839     ZBoe    C    G        0      0        2 
  25   chr25_8151839     ZGre    C    G        0      0        2 
  25   chr25_8151839     ZHar    C    G        0      0        2 
  25   chr25_8151839   Sample    C    G        0      0        2 
  25   chr25_8154178     AAsi    C    A        0      0        2 
  25   chr25_8154178     AKia    C    A        0      0        2 
  25   chr25_8154178     AOna    C    A        0      0        2 
  25   chr25_8154178     ASom    C    A        0      0        2 
  25   chr25_8154178     HCab    C    A        0      0        2 
  25   chr25_8154178     HPrz    C    A        0      0        2 
  25   chr25_8154178     ZBoe    C    A      0.5      1        2 
  25   chr25_8154178     ZGre    C    A        0      0        2 
  25   chr25_8154178     ZHar    C    A        0      0        2 
  25   chr25_8154178   Sample    C    A        0      0        2 
  25   chr25_8161962     AAsi    G    T        0      0        2 
  25   chr25_8161962     AKia    G    T        0      0        2 
  25   chr25_8161962     AOna    G    T        0      0        2 
  25   chr25_8161962     ASom    G    T        0      0        2 
  25   chr25_8161962     HCab    G    T        1      2        2 
  25   chr25_8161962     HPrz    G    T        1      2        2 
  25   chr25_8161962     ZBoe    G    T        0      0        2 
  25   chr25_8161962     ZGre    G    T        0      0        2 
  25   chr25_8161962     ZHar    G    T        0      0        2 
  25   chr25_8161962   Sample    G    T        1      2        2 
  25   chr25_8164641     AAsi    G    C        0      0        2 
  25   chr25_8164641     AKia    G    C        1      2        2 
  25   chr25_8164641     AOna    G    C        1      2        2 
  25   chr25_8164641     ASom    G    C        0      0        2 
  25   chr25_8164641     HCab    G    C        0      0        2 
  25   chr25_8164641     HPrz    G    C        0      0        2 
  25   chr25_8164641     ZBoe    G    C        0      0        2 
  25   chr25_8164641     ZGre    G    C        0      0        2 
  25   chr25_8164641     ZHar    G    C        0      0        2 
  25   chr25_8164641   Sample    G    C        0      0        2 
  25   chr25_8171687     AAsi    G    C        0      0        2 
  25   chr25_8171687     AKia    G    C        0      0        2 
  25   chr25_8171687     AOna    G    C        0      0        2 
  25   chr25_8171687     ASom    G    C        0      0        2 
  25   chr25_8171687     HCab    G    C        1      2        2 
  25   chr25_8171687     HPrz    G    C        1      2        2 
  25   chr25_8171687     ZBoe    G    C        0      0        2 
  25   chr25_8171687     ZGre    G    C        0      0        2 
  25   chr25_8171687     ZHar    G    C        0      0        2 
  25   chr25_8171687   Sample    G    C        1      2        2 
  25   chr25_8179536     AAsi    T    A        0      0        2 
  25   chr25_8179536     AKia    T    A        0      0        2 
  25   chr25_8179536     AOna    T    A        0      0        2 
  25   chr25_8179536     ASom    T    A        0      0        2 
  25   chr25_8179536     HCab    T    A        0      0        2 
  25   chr25_8179536     HPrz    T    A        0      0        2 
  25   chr25_8179536     ZBoe    T    A        1      2        2 
  25   chr25_8179536     ZGre    T    A        1      2        2 
  25   chr25_8179536     ZHar    T    A      0.5      1        2 
  25   chr25_8179536   Sample    T    A        0      0        2 
  25   chr25_8213956     AAsi    A    T        0      0        2 
  25   chr25_8213956     AKia    A    T        0      0        2 
  25   chr25_8213956     AOna    A    T        0      0        2 
  25   chr25_8213956     ASom    A    T        0      0        2 
  25   chr25_8213956     HCab    A    T        0      0        2 
  25   chr25_8213956     HPrz    A    T        0      0        2 
  25   chr25_8213956     ZBoe    A    T      0.5      1        2 
  25   chr25_8213956     ZGre    A    T        0      0        2 
  25   chr25_8213956     ZHar    A    T        0      0        2 
  25   chr25_8213956   Sample    A    T        0      0        2 
  25   chr25_8224147     AAsi    A    T        0      0        2 
  25   chr25_8224147     AKia    A    T        0      0        2 
  25   chr25_8224147     AOna    A    T        0      0        2 
  25   chr25_8224147     ASom    A    T        0      0        2 
  25   chr25_8224147     HCab    A    T        1      2        2 
  25   chr25_8224147     HPrz    A    T        1      2        2 
  25   chr25_8224147     ZBoe    A    T        0      0        2 
  25   chr25_8224147     ZGre    A    T        0      0        2 
  25   chr25_8224147     ZHar    A    T        0      0        2 
  25   chr25_8224147   Sample    A    T        1      2        2 
  25   chr25_8230562     AAsi    T    A        0      0        2 
  25   chr25_8230562     AKia    T    A        0      0        2 
  25   chr25_8230562     AOna    T    A        0      0        2 
  25   chr25_8230562     ASom    T    A        0      0        2 
  25   chr25_8230562     HCab    T    A        1      2        2 
  25   chr25_8230562     HPrz    T    A        1      2        2 
  25   chr25_8230562     ZBoe    T    A        0      0        2 
  25   chr25_8230562     ZGre    T    A        0      0        2 
  25   chr25_8230562     ZHar    T    A        0      0        2 
  25   chr25_8230562   Sample    T    A        1      2        2 
  25   chr25_8234953     AAsi    A    C        0      0        2 
  25   chr25_8234953     AKia    A    C        0      0        2 
  25   chr25_8234953     AOna    A    C      0.5      1        2 
  25   chr25_8234953     ASom    A    C        0      0        2 
  25   chr25_8234953     HCab    A    C        0      0        2 
  25   chr25_8234953     HPrz    A    C        0      0        2 
  25   chr25_8234953     ZBoe    A    C        0      0        2 
  25   chr25_8234953     ZGre    A    C        0      0        2 
  25   chr25_8234953     ZHar    A    C        0      0        2 
  25   chr25_8234953   Sample    A    C        0      0        2 
  25   chr25_8357742     AAsi    C    G        0      0        2 
  25   chr25_8357742     AKia    C    G        0      0        2 
  25   chr25_8357742     AOna    C    G        0      0        2 
  25   chr25_8357742     ASom    C    G        0      0        2 
  25   chr25_8357742     HCab    C    G        0      0        2 
  25   chr25_8357742     HPrz    C    G        0      0        2 
  25   chr25_8357742     ZBoe    C    G        1      2        2 
  25   chr25_8357742     ZGre    C    G        0      0        2 
  25   chr25_8357742     ZHar    C    G        0      0        2 
  25   chr25_8357742   Sample    C    G        0      0        2 
  25   chr25_8496844     AAsi    C    G        0      0        2 
  25   chr25_8496844     AKia    C    G        0      0        2 
  25   chr25_8496844     AOna    C    G        0      0        2 
  25   chr25_8496844     ASom    C    G        0      0        2 
  25   chr25_8496844     HCab    C    G        1      2        2 
  25   chr25_8496844     HPrz    C    G      0.5      1        2 
  25   chr25_8496844     ZBoe    C    G        0      0        2 
  25   chr25_8496844     ZGre    C    G        0      0        2 
  25   chr25_8496844     ZHar    C    G        0      0        2 
  25   chr25_8496844   Sample    C    G        0      0        2 
  25   chr25_8501220     AAsi    C    A        0      0        2 
  25   chr25_8501220     AKia    C    A        0      0        2 
  25   chr25_8501220     AOna    C    A        0      0        2 
  25   chr25_8501220     ASom    C    A        0      0        2 
  25   chr25_8501220     HCab    C    A        0      0        2 
  25   chr25_8501220     HPrz    C    A        0      0        2 
  25   chr25_8501220     ZBoe    C    A        1      2        2 
  25   chr25_8501220     ZGre    C    A        0      0        2 
  25   chr25_8501220     ZHar    C    A        0      0        2 
  25   chr25_8501220   Sample    C    A        0      0        2 
  25   chr25_8516515     AAsi    T    A        0      0        2 
  25   chr25_8516515     AKia    T    A        0      0        2 
  25   chr25_8516515     AOna    T    A        0      0        2 
  25   chr25_8516515     ASom    T    A        0      0        2 
  25   chr25_8516515     HCab    T    A        0      0        2 
  25   chr25_8516515     HPrz    T    A        0      0        2 
  25   chr25_8516515     ZBoe    T    A        1      2        2 
  25   chr25_8516515     ZGre    T    A        0      0        2 
  25   chr25_8516515     ZHar    T    A        0      0        2 
  25   chr25_8516515   Sample    T    A        0      0        2 
  25   chr25_8529795     AAsi    G    C        0      0        2 
  25   chr25_8529795     AKia    G    C        0      0        2 
  25   chr25_8529795     AOna    G    C        0      0        2 
  25   chr25_8529795     ASom    G    C        0      0        2 
  25   chr25_8529795     HCab    G    C        0      0        2 
  25   chr25_8529795     HPrz    G    C        0      0        2 
  25   chr25_8529795     ZBoe    G    C        0      0        2 
  25   chr25_8529795     ZGre    G    C        0      0        2 
  25   chr25_8529795     ZHar    G    C      0.5      1        2 
  25   chr25_8529795   Sample    G    C        0      0        2 
  25   chr25_8529945     AAsi    T    G        0      0        2 
  25   chr25_8529945     AKia    T    G        0      0        2 
  25   chr25_8529945     AOna    T    G        0      0        2 
  25   chr25_8529945     ASom    T    G        0      0        2 
  25   chr25_8529945     HCab    T    G        1      2        2 
  25   chr25_8529945     HPrz    T    G        1      2        2 
  25   chr25_8529945     ZBoe    T    G        0      0        2 
  25   chr25_8529945     ZGre    T    G        0      0        2 
  25   chr25_8529945     ZHar    T    G        0      0        2 
  25   chr25_8529945   Sample    T    G        1      2        2 
  25   chr25_8539673     AAsi    C    G      0.5      1        2 
  25   chr25_8539673     AKia    C    G        0      0        2 
  25   chr25_8539673     AOna    C    G        0      0        2 
  25   chr25_8539673     ASom    C    G        0      0        2 
  25   chr25_8539673     HCab    C    G        0      0        2 
  25   chr25_8539673     HPrz    C    G        0      0        2 
  25   chr25_8539673     ZBoe    C    G        0      0        2 
  25   chr25_8539673     ZGre    C    G        0      0        2 
  25   chr25_8539673     ZHar    C    G        0      0        2 
  25   chr25_8539673   Sample    C    G        0      0        2 
  25   chr25_8546307     AAsi    G    T        0      0        2 
  25   chr25_8546307     AKia    G    T        0      0        2 
  25   chr25_8546307     AOna    G    T        0      0        2 
  25   chr25_8546307     ASom    G    T        0      0        2 
  25   chr25_8546307     HCab    G    T        0      0        2 
  25   chr25_8546307     HPrz    G    T        0      0        2 
  25   chr25_8546307     ZBoe    G    T        1      2        2 
  25   chr25_8546307     ZGre    G    T        0      0        2 
  25   chr25_8546307     ZHar    G    T        0      0        2 
  25   chr25_8546307   Sample    G    T        0      0        2 
  25   chr25_8607977     AAsi    A    T        0      0        2 
  25   chr25_8607977     AKia    A    T        0      0        2 
  25   chr25_8607977     AOna    A    T        0      0        2 
  25   chr25_8607977     ASom    A    T        0      0        2 
  25   chr25_8607977     HCab    A    T        0      0        2 
  25   chr25_8607977     HPrz    A    T        0      0        2 
  25   chr25_8607977     ZBoe    A    T        1      2        2 
  25   chr25_8607977     ZGre    A    T        0      0        2 
  25   chr25_8607977     ZHar    A    T        0      0        2 
  25   chr25_8607977   Sample    A    T        0      0        2 
  25   chr25_8608073     AAsi    A    T        0      0        2 
  25   chr25_8608073     AKia    A    T        0      0        2 
  25   chr25_8608073     AOna    A    T        0      0        2 
  25   chr25_8608073     ASom    A    T        0      0        2 
  25   chr25_8608073     HCab    A    T        0      0        2 
  25   chr25_8608073     HPrz    A    T        0      0        2 
  25   chr25_8608073     ZBoe    A    T        0      0        2 
  25   chr25_8608073     ZGre    A    T        0      0        2 
  25   chr25_8608073     ZHar    A    T        1      2        2 
  25   chr25_8608073   Sample    A    T        0      0        2 
  25   chr25_8615952     AAsi    T    G        1      2        2 
  25   chr25_8615952     AKia    T    G        0      0        2 
  25   chr25_8615952     AOna    T    G        0      0        2 
  25   chr25_8615952     ASom    T    G        1      2        2 
  25   chr25_8615952     HCab    T    G        0      0        2 
  25   chr25_8615952     HPrz    T    G        0      0        2 
  25   chr25_8615952     ZBoe    T    G        0      0        2 
  25   chr25_8615952     ZGre    T    G        0      0        2 
  25   chr25_8615952     ZHar    T    G        0      0        2 
  25   chr25_8615952   Sample    T    G        0      0        2 
  25   chr25_8623252     AAsi    A    T        0      0        2 
  25   chr25_8623252     AKia    A    T        0      0        2 
  25   chr25_8623252     AOna    A    T        0      0        2 
  25   chr25_8623252     ASom    A    T        0      0        2 
  25   chr25_8623252     HCab    A    T        1      2        2 
  25   chr25_8623252     HPrz    A    T        1      2        2 
  25   chr25_8623252     ZBoe    A    T        0      0        2 
  25   chr25_8623252     ZGre    A    T        0      0        2 
  25   chr25_8623252     ZHar    A    T        0      0        2 
  25   chr25_8623252   Sample    A    T        1      2        2 
  25   chr25_8625110     AAsi    G    C        0      0        2 
  25   chr25_8625110     AKia    G    C        0      0        2 
  25   chr25_8625110     AOna    G    C        0      0        2 
  25   chr25_8625110     ASom    G    C        0      0        2 
  25   chr25_8625110     HCab    G    C        1      2        2 
  25   chr25_8625110     HPrz    G    C      0.5      1        2 
  25   chr25_8625110     ZBoe    G    C        0      0        2 
  25   chr25_8625110     ZGre    G    C        0      0        2 
  25   chr25_8625110     ZHar    G    C        0      0        2 
  25   chr25_8625110   Sample    G    C        1      2        2 
  25   chr25_8699286     AAsi    T    A        0      0        2 
  25   chr25_8699286     AKia    T    A        0      0        2 
  25   chr25_8699286     AOna    T    A        0      0        2 
  25   chr25_8699286     ASom    T    A        0      0        2 
  25   chr25_8699286     HCab    T    A        1      2        2 
  25   chr25_8699286     HPrz    T    A        1      2        2 
  25   chr25_8699286     ZBoe    T    A        0      0        2 
  25   chr25_8699286     ZGre    T    A        0      0        2 
  25   chr25_8699286     ZHar    T    A        0      0        2 
  25   chr25_8699286   Sample    T    A        1      2        2 
  25   chr25_8793392     AAsi    T    G        0      0        2 
  25   chr25_8793392     AKia    T    G        0      0        2 
  25   chr25_8793392     AOna    T    G        0      0        2 
  25   chr25_8793392     ASom    T    G        0      0        2 
  25   chr25_8793392     HCab    T    G        1      2        2 
  25   chr25_8793392     HPrz    T    G        1      2        2 
  25   chr25_8793392     ZBoe    T    G        0      0        2 
  25   chr25_8793392     ZGre    T    G        0      0        2 
  25   chr25_8793392     ZHar    T    G        0      0        2 
  25   chr25_8793392   Sample    T    G        1      2        2 
  25   chr25_8799106     AAsi    A    C        0      0        2 
  25   chr25_8799106     AKia    A    C        0      0        2 
  25   chr25_8799106     AOna    A    C        0      0        2 
  25   chr25_8799106     ASom    A    C        0      0        2 
  25   chr25_8799106     HCab    A    C        1      2        2 
  25   chr25_8799106     HPrz    A    C      0.5      1        2 
  25   chr25_8799106     ZBoe    A    C        0      0        2 
  25   chr25_8799106     ZGre    A    C        0      0        2 
  25   chr25_8799106     ZHar    A    C        0      0        2 
  25   chr25_8799106   Sample    A    C        1      2        2 
  25   chr25_8799690     AAsi    G    T        0      0        2 
  25   chr25_8799690     AKia    G    T        0      0        2 
  25   chr25_8799690     AOna    G    T        0      0        2 
  25   chr25_8799690     ASom    G    T        0      0        2 
  25   chr25_8799690     HCab    G    T        1      2        2 
  25   chr25_8799690     HPrz    G    T        1      2        2 
  25   chr25_8799690     ZBoe    G    T        0      0        2 
  25   chr25_8799690     ZGre    G    T        0      0        2 
  25   chr25_8799690     ZHar    G    T        0      0        2 
  25   chr25_8799690   Sample    G    T        1      2        2 
  25   chr25_8847724     AAsi    G    C        0      0        2 
  25   chr25_8847724     AKia    G    C        0      0        2 
  25   chr25_8847724     AOna    G    C        0      0        2 
  25   chr25_8847724     ASom    G    C        0      0        2 
  25   chr25_8847724     HCab    G    C        1      2        2 
  25   chr25_8847724     HPrz    G    C        1      2        2 
  25   chr25_8847724     ZBoe    G    C        0      0        2 
  25   chr25_8847724     ZGre    G    C        0      0        2 
  25   chr25_8847724     ZHar    G    C        0      0        2 
  25   chr25_8847724   Sample    G    C        1      2        2 
  25   chr25_8848876     AAsi    C    A        1      2        2 
  25   chr25_8848876     AKia    C    A        0      0        2 
  25   chr25_8848876     AOna    C    A        0      0        2 
  25   chr25_8848876     ASom    C    A        1      2        2 
  25   chr25_8848876     HCab    C    A        0      0        2 
  25   chr25_8848876     HPrz    C    A        0      0        2 
  25   chr25_8848876     ZBoe    C    A        0      0        2 
  25   chr25_8848876     ZGre    C    A        0      0        2 
  25   chr25_8848876     ZHar    C    A        0      0        2 
  25   chr25_8848876   Sample    C    A        0      0        2 
  25   chr25_8866752     AAsi    A    T        0      0        2 
  25   chr25_8866752     AKia    A    T        0      0        2 
  25   chr25_8866752     AOna    A    T      0.5      1        2 
  25   chr25_8866752     ASom    A    T        0      0        2 
  25   chr25_8866752     HCab    A    T        0      0        2 
  25   chr25_8866752     HPrz    A    T        0      0        2 
  25   chr25_8866752     ZBoe    A    T        0      0        2 
  25   chr25_8866752     ZGre    A    T        0      0        2 
  25   chr25_8866752     ZHar    A    T        0      0        2 
  25   chr25_8866752   Sample    A    T        0      0        2 
  25   chr25_8874138     AAsi    C    A        0      0        2 
  25   chr25_8874138     AKia    C    A        0      0        2 
  25   chr25_8874138     AOna    C    A        0      0        2 
  25   chr25_8874138     ASom    C    A        0      0        2 
  25   chr25_8874138     HCab    C    A        1      2        2 
  25   chr25_8874138     HPrz    C    A        1      2        2 
  25   chr25_8874138     ZBoe    C    A        0      0        2 
  25   chr25_8874138     ZGre    C    A        0      0        2 
  25   chr25_8874138     ZHar    C    A        0      0        2 
  25   chr25_8874138   Sample    C    A        1      2        2 
  25   chr25_8878569     AAsi    A    T        0      0        2 
  25   chr25_8878569     AKia    A    T        0      0        2 
  25   chr25_8878569     AOna    A    T        0      0        2 
  25   chr25_8878569     ASom    A    T        0      0        2 
  25   chr25_8878569     HCab    A    T        1      2        2 
  25   chr25_8878569     HPrz    A    T        1      2        2 
  25   chr25_8878569     ZBoe    A    T        0      0        2 
  25   chr25_8878569     ZGre    A    T        0      0        2 
  25   chr25_8878569     ZHar    A    T        0      0        2 
  25   chr25_8878569   Sample    A    T        1      2        2 
  25   chr25_8900662     AAsi    C    A        0      0        2 
  25   chr25_8900662     AKia    C    A        0      0        2 
  25   chr25_8900662     AOna    C    A        0      0        2 
  25   chr25_8900662     ASom    C    A        0      0        2 
  25   chr25_8900662     HCab    C    A        1      2        2 
  25   chr25_8900662     HPrz    C    A        1      2        2 
  25   chr25_8900662     ZBoe    C    A        0      0        2 
  25   chr25_8900662     ZGre    C    A        0      0        2 
  25   chr25_8900662     ZHar    C    A        0      0        2 
  25   chr25_8900662   Sample    C    A        1      2        2 
  25   chr25_8917997     AAsi    A    C        0      0        2 
  25   chr25_8917997     AKia    A    C        0      0        2 
  25   chr25_8917997     AOna    A    C        0      0        2 
  25   chr25_8917997     ASom    A    C        0      0        2 
  25   chr25_8917997     HCab    A    C        0      0        2 
  25   chr25_8917997     HPrz    A    C      0.5      1        2 
  25   chr25_8917997     ZBoe    A    C        0      0        2 
  25   chr25_8917997     ZGre    A    C        0      0        2 
  25   chr25_8917997     ZHar    A    C        0      0        2 
  25   chr25_8917997   Sample    A    C        0      0        2 
  25   chr25_8923336     AAsi    G    T        0      0        2 
  25   chr25_8923336     AKia    G    T        1      2        2 
  25   chr25_8923336     AOna    G    T        1      2        2 
  25   chr25_8923336     ASom    G    T        0      0        2 
  25   chr25_8923336     HCab    G    T        0      0        2 
  25   chr25_8923336     HPrz    G    T        0      0        2 
  25   chr25_8923336     ZBoe    G    T        0      0        2 
  25   chr25_8923336     ZGre    G    T        0      0        2 
  25   chr25_8923336     ZHar    G    T        0      0        2 
  25   chr25_8923336   Sample    G    T        0      0        2 
  25   chr25_8928377     AAsi    C    A        0      0        2 
  25   chr25_8928377     AKia    C    A        0      0        2 
  25   chr25_8928377     AOna    C    A        0      0        2 
  25   chr25_8928377     ASom    C    A        0      0        2 
  25   chr25_8928377     HCab    C    A        1      2        2 
  25   chr25_8928377     HPrz    C    A        1      2        2 
  25   chr25_8928377     ZBoe    C    A        0      0        2 
  25   chr25_8928377     ZGre    C    A        0      0        2 
  25   chr25_8928377     ZHar    C    A        0      0        2 
  25   chr25_8928377   Sample    C    A        1      2        2 
  25   chr25_8974747     AAsi    C    G        0      0        2 
  25   chr25_8974747     AKia    C    G        0      0        2 
  25   chr25_8974747     AOna    C    G        0      0        2 
  25   chr25_8974747     ASom    C    G        0      0        2 
  25   chr25_8974747     HCab    C    G        0      0        2 
  25   chr25_8974747     HPrz    C    G        0      0        2 
  25   chr25_8974747     ZBoe    C    G        0      0        2 
  25   chr25_8974747     ZGre    C    G        0      0        2 
  25   chr25_8974747     ZHar    C    G        1      2        2 
  25   chr25_8974747   Sample    C    G        0      0        2 
  25   chr25_8991427     AAsi    C    G        0      0        2 
  25   chr25_8991427     AKia    C    G        0      0        2 
  25   chr25_8991427     AOna    C    G        0      0        2 
  25   chr25_8991427     ASom    C    G        0      0        2 
  25   chr25_8991427     HCab    C    G        1      2        2 
  25   chr25_8991427     HPrz    C    G        1      2        2 
  25   chr25_8991427     ZBoe    C    G        0      0        2 
  25   chr25_8991427     ZGre    C    G        0      0        2 
  25   chr25_8991427     ZHar    C    G        0      0        2 
  25   chr25_8991427   Sample    C    G        1      2        2 
  25   chr25_9025793     AAsi    T    G        0      0        2 
  25   chr25_9025793     AKia    T    G        0      0        2 
  25   chr25_9025793     AOna    T    G        0      0        2 
  25   chr25_9025793     ASom    T    G        0      0        2 
  25   chr25_9025793     HCab    T    G        0      0        2 
  25   chr25_9025793     HPrz    T    G        0      0        2 
  25   chr25_9025793     ZBoe    T    G        0      0        2 
  25   chr25_9025793     ZGre    T    G        0      0        2 
  25   chr25_9025793     ZHar    T    G      0.5      1        2 
  25   chr25_9025793   Sample    T    G        0      0        2 
  25   chr25_9058518     AAsi    C    G        0      0        2 
  25   chr25_9058518     AKia    C    G        0      0        2 
  25   chr25_9058518     AOna    C    G        0      0        2 
  25   chr25_9058518     ASom    C    G        0      0        2 
  25   chr25_9058518     HCab    C    G        0      0        2 
  25   chr25_9058518     HPrz    C    G        0      0        2 
  25   chr25_9058518     ZBoe    C    G        0      0        2 
  25   chr25_9058518     ZGre    C    G        0      0        2 
  25   chr25_9058518     ZHar    C    G      0.5      1        2 
  25   chr25_9058518   Sample    C    G        0      0        2 
  25   chr25_9080077     AAsi    A    C        0      0        2 
  25   chr25_9080077     AKia    A    C        0      0        2 
  25   chr25_9080077     AOna    A    C        0      0        2 
  25   chr25_9080077     ASom    A    C        0      0        2 
  25   chr25_9080077     HCab    A    C        1      2        2 
  25   chr25_9080077     HPrz    A    C        1      2        2 
  25   chr25_9080077     ZBoe    A    C        0      0        2 
  25   chr25_9080077     ZGre    A    C        0      0        2 
  25   chr25_9080077     ZHar    A    C        0      0        2 
  25   chr25_9080077   Sample    A    C        1      2        2 
  25   chr25_9090003     AAsi    C    G        0      0        2 
  25   chr25_9090003     AKia    C    G        0      0        2 
  25   chr25_9090003     AOna    C    G        0      0        2 
  25   chr25_9090003     ASom    C    G        0      0        2 
  25   chr25_9090003     HCab    C    G        0      0        2 
  25   chr25_9090003     HPrz    C    G        0      0        2 
  25   chr25_9090003     ZBoe    C    G      0.5      1        2 
  25   chr25_9090003     ZGre    C    G        0      0        2 
  25   chr25_9090003     ZHar    C    G        0      0        2 
  25   chr25_9090003   Sample    C    G        0      0        2 
  25   chr25_9093584     AAsi    G    C        0      0        2 
  25   chr25_9093584     AKia    G    C        0      0        2 
  25   chr25_9093584     AOna    G    C        0      0        2 
  25   chr25_9093584     ASom    G    C        0      0        2 
  25   chr25_9093584     HCab    G    C        1      2        2 
  25   chr25_9093584     HPrz    G    C        1      2        2 
  25   chr25_9093584     ZBoe    G    C        0      0        2 
  25   chr25_9093584     ZGre    G    C        0      0        2 
  25   chr25_9093584     ZHar    G    C        0      0        2 
  25   chr25_9093584   Sample    G    C        1      2        2 
  25   chr25_9113534     AAsi    C    A        0      0        2 
  25   chr25_9113534     AKia    C    A        0      0        2 
  25   chr25_9113534     AOna    C    A        0      0        2 
  25   chr25_9113534     ASom    C    A        0      0        2 
  25   chr25_9113534     HCab    C    A        1      2        2 
  25   chr25_9113534     HPrz    C    A        1      2        2 
  25   chr25_9113534     ZBoe    C    A        0      0        2 
  25   chr25_9113534     ZGre    C    A        0      0        2 
  25   chr25_9113534     ZHar    C    A        0      0        2 
  25   chr25_9113534   Sample    C    A        1      2        2 
  25   chr25_9123743     AAsi    G    T        0      0        2 
  25   chr25_9123743     AKia    G    T        0      0        2 
  25   chr25_9123743     AOna    G    T        0      0        2 
  25   chr25_9123743     ASom    G    T        0      0        2 
  25   chr25_9123743     HCab    G    T        0      0        2 
  25   chr25_9123743     HPrz    G    T      0.5      1        2 
  25   chr25_9123743     ZBoe    G    T        0      0        2 
  25   chr25_9123743     ZGre    G    T        0      0        2 
  25   chr25_9123743     ZHar    G    T        0      0        2 
  25   chr25_9123743   Sample    G    T        0      0        2 
  25   chr25_9124924     AAsi    C    G      0.5      1        2 
  25   chr25_9124924     AKia    C    G        0      0        2 
  25   chr25_9124924     AOna    C    G        0      0        2 
  25   chr25_9124924     ASom    C    G        1      2        2 
  25   chr25_9124924     HCab    C    G        0      0        2 
  25   chr25_9124924     HPrz    C    G        0      0        2 
  25   chr25_9124924     ZBoe    C    G        0      0        2 
  25   chr25_9124924     ZGre    C    G        0      0        2 
  25   chr25_9124924     ZHar    C    G        0      0        2 
  25   chr25_9124924   Sample    C    G        0      0        2 
  25   chr25_9164560     AAsi    G    T        1      2        2 
  25   chr25_9164560     AKia    G    T        1      2        2 
  25   chr25_9164560     AOna    G    T        1      2        2 
  25   chr25_9164560     ASom    G    T        1      2        2 
  25   chr25_9164560     HCab    G    T        0      0        2 
  25   chr25_9164560     HPrz    G    T        0      0        2 
  25   chr25_9164560     ZBoe    G    T        0      0        2 
  25   chr25_9164560     ZGre    G    T        0      0        2 
  25   chr25_9164560     ZHar    G    T        0      0        2 
  25   chr25_9164560   Sample    G    T        0      0        2 
  25   chr25_9168236     AAsi    T    G        0      0        2 
  25   chr25_9168236     AKia    T    G        0      0        2 
  25   chr25_9168236     AOna    T    G        0      0        2 
  25   chr25_9168236     ASom    T    G        0      0        2 
  25   chr25_9168236     HCab    T    G        0      0        2 
  25   chr25_9168236     HPrz    T    G        0      0        2 
  25   chr25_9168236     ZBoe    T    G        1      2        2 
  25   chr25_9168236     ZGre    T    G        1      2        2 
  25   chr25_9168236     ZHar    T    G        1      2        2 
  25   chr25_9168236   Sample    T    G        0      0        2 
  25   chr25_9220349     AAsi    C    G        0      0        2 
  25   chr25_9220349     AKia    C    G        0      0        2 
  25   chr25_9220349     AOna    C    G        0      0        2 
  25   chr25_9220349     ASom    C    G        0      0        2 
  25   chr25_9220349     HCab    C    G        1      2        2 
  25   chr25_9220349     HPrz    C    G        1      2        2 
  25   chr25_9220349     ZBoe    C    G        0      0        2 
  25   chr25_9220349     ZGre    C    G        0      0        2 
  25   chr25_9220349     ZHar    C    G        0      0        2 
  25   chr25_9220349   Sample    C    G        1      2        2 
  25   chr25_9231081     AAsi    A    T        0      0        2 
  25   chr25_9231081     AKia    A    T        0      0        2 
  25   chr25_9231081     AOna    A    T        0      0        2 
  25   chr25_9231081     ASom    A    T        0      0        2 
  25   chr25_9231081     HCab    A    T        0      0        2 
  25   chr25_9231081     HPrz    A    T      0.5      1        2 
  25   chr25_9231081     ZBoe    A    T        0      0        2 
  25   chr25_9231081     ZGre    A    T        0      0        2 
  25   chr25_9231081     ZHar    A    T        0      0        2 
  25   chr25_9231081   Sample    A    T        0      0        2 
  25   chr25_9284192     AAsi    T    G        0      0        2 
  25   chr25_9284192     AKia    T    G        0      0        2 
  25   chr25_9284192     AOna    T    G        0      0        2 
  25   chr25_9284192     ASom    T    G        0      0        2 
  25   chr25_9284192     HCab    T    G        0      0        2 
  25   chr25_9284192     HPrz    T    G        0      0        2 
  25   chr25_9284192     ZBoe    T    G        1      2        2 
  25   chr25_9284192     ZGre    T    G        1      2        2 
  25   chr25_9284192     ZHar    T    G        0      0        2 
  25   chr25_9284192   Sample    T    G        0      0        2 
  25   chr25_9326173     AAsi    A    T        0      0        2 
  25   chr25_9326173     AKia    A    T        0      0        2 
  25   chr25_9326173     AOna    A    T        0      0        2 
  25   chr25_9326173     ASom    A    T        0      0        2 
  25   chr25_9326173     HCab    A    T        1      2        2 
  25   chr25_9326173     HPrz    A    T        1      2        2 
  25   chr25_9326173     ZBoe    A    T        0      0        2 
  25   chr25_9326173     ZGre    A    T        0      0        2 
  25   chr25_9326173     ZHar    A    T        0      0        2 
  25   chr25_9326173   Sample    A    T        1      2        2 
  25   chr25_9336838     AAsi    C    A        0      0        2 
  25   chr25_9336838     AKia    C    A        0      0        2 
  25   chr25_9336838     AOna    C    A        0      0        2 
  25   chr25_9336838     ASom    C    A        0      0        2 
  25   chr25_9336838     HCab    C    A        0      0        2 
  25   chr25_9336838     HPrz    C    A        1      2        2 
  25   chr25_9336838     ZBoe    C    A        0      0        2 
  25   chr25_9336838     ZGre    C    A        0      0        2 
  25   chr25_9336838     ZHar    C    A        0      0        2 
  25   chr25_9336838   Sample    C    A        1      2        2 
  25   chr25_9347501     AAsi    A    C        0      0        2 
  25   chr25_9347501     AKia    A    C        0      0        2 
  25   chr25_9347501     AOna    A    C        0      0        2 
  25   chr25_9347501     ASom    A    C        0      0        2 
  25   chr25_9347501     HCab    A    C        1      2        2 
  25   chr25_9347501     HPrz    A    C        1      2        2 
  25   chr25_9347501     ZBoe    A    C        0      0        2 
  25   chr25_9347501     ZGre    A    C        0      0        2 
  25   chr25_9347501     ZHar    A    C        0      0        2 
  25   chr25_9347501   Sample    A    C        1      2        2 
  25   chr25_9353950     AAsi    G    C        0      0        2 
  25   chr25_9353950     AKia    G    C        0      0        2 
  25   chr25_9353950     AOna    G    C        0      0        2 
  25   chr25_9353950     ASom    G    C        0      0        2 
  25   chr25_9353950     HCab    G    C        0      0        2 
  25   chr25_9353950     HPrz    G    C        0      0        2 
  25   chr25_9353950     ZBoe    G    C        0      0        2 
  25   chr25_9353950     ZGre    G    C        1      2        2 
  25   chr25_9353950     ZHar    G    C        0      0        2 
  25   chr25_9353950   Sample    G    C        0      0        2 
  25   chr25_9353973     AAsi    C    A        0      0        2 
  25   chr25_9353973     AKia    C    A        0      0        2 
  25   chr25_9353973     AOna    C    A        0      0        2 
  25   chr25_9353973     ASom    C    A        0      0        2 
  25   chr25_9353973     HCab    C    A        1      2        2 
  25   chr25_9353973     HPrz    C    A        1      2        2 
  25   chr25_9353973     ZBoe    C    A        0      0        2 
  25   chr25_9353973     ZGre    C    A        0      0        2 
  25   chr25_9353973     ZHar    C    A        0      0        2 
  25   chr25_9353973   Sample    C    A        1      2        2 
  25   chr25_9375364     AAsi    C    A        0      0        2 
  25   chr25_9375364     AKia    C    A        0      0        2 
  25   chr25_9375364     AOna    C    A        0      0        2 
  25   chr25_9375364     ASom    C    A        0      0        2 
  25   chr25_9375364     HCab    C    A        0      0        2 
  25   chr25_9375364     HPrz    C    A        0      0        2 
  25   chr25_9375364     ZBoe    C    A      0.5      1        2 
  25   chr25_9375364     ZGre    C    A        0      0        2 
  25   chr25_9375364     ZHar    C    A        0      0        2 
  25   chr25_9375364   Sample    C    A        0      0        2 
  25   chr25_9382338     AAsi    C    A        0      0        2 
  25   chr25_9382338     AKia    C    A        0      0        2 
  25   chr25_9382338     AOna    C    A        0      0        2 
  25   chr25_9382338     ASom    C    A        0      0        2 
  25   chr25_9382338     HCab    C    A        1      2        2 
  25   chr25_9382338     HPrz    C    A        1      2        2 
  25   chr25_9382338     ZBoe    C    A        0      0        2 
  25   chr25_9382338     ZGre    C    A        0      0        2 
  25   chr25_9382338     ZHar    C    A        0      0        2 
  25   chr25_9382338   Sample    C    A        1      2        2 
  25   chr25_9456189     AAsi    A    C        0      0        2 
  25   chr25_9456189     AKia    A    C        0      0        2 
  25   chr25_9456189     AOna    A    C        0      0        2 
  25   chr25_9456189     ASom    A    C        0      0        2 
  25   chr25_9456189     HCab    A    C        0      0        2 
  25   chr25_9456189     HPrz    A    C        0      0        2 
  25   chr25_9456189     ZBoe    A    C        1      2        2 
  25   chr25_9456189     ZGre    A    C        0      0        2 
  25   chr25_9456189     ZHar    A    C        0      0        2 
  25   chr25_9456189   Sample    A    C        0      0        2 
  25   chr25_9482089     AAsi    C    A        0      0        2 
  25   chr25_9482089     AKia    C    A        0      0        2 
  25   chr25_9482089     AOna    C    A        0      0        2 
  25   chr25_9482089     ASom    C    A        0      0        2 
  25   chr25_9482089     HCab    C    A        1      2        2 
  25   chr25_9482089     HPrz    C    A        1      2        2 
  25   chr25_9482089     ZBoe    C    A        0      0        2 
  25   chr25_9482089     ZGre    C    A        0      0        2 
  25   chr25_9482089     ZHar    C    A        0      0        2 
  25   chr25_9482089   Sample    C    A        1      2        2 
  25   chr25_9497680     AAsi    C    G        0      0        2 
  25   chr25_9497680     AKia    C    G        0      0        2 
  25   chr25_9497680     AOna    C    G        0      0        2 
  25   chr25_9497680     ASom    C    G        0      0        2 
  25   chr25_9497680     HCab    C    G        0      0        2 
  25   chr25_9497680     HPrz    C    G        0      0        2 
  25   chr25_9497680     ZBoe    C    G        1      2        2 
  25   chr25_9497680     ZGre    C    G        0      0        2 
  25   chr25_9497680     ZHar    C    G        0      0        2 
  25   chr25_9497680   Sample    C    G        0      0        2 
  25   chr25_9499230     AAsi    C    A        0      0        2 
  25   chr25_9499230     AKia    C    A        0      0        2 
  25   chr25_9499230     AOna    C    A        0      0        2 
  25   chr25_9499230     ASom    C    A        0      0        2 
  25   chr25_9499230     HCab    C    A        0      0        2 
  25   chr25_9499230     HPrz    C    A        0      0        2 
  25   chr25_9499230     ZBoe    C    A        0      0        2 
  25   chr25_9499230     ZGre    C    A        0      0        2 
  25   chr25_9499230     ZHar    C    A      0.5      1        2 
  25   chr25_9499230   Sample    C    A        0      0        2 
  25   chr25_9503705     AAsi    C    A        0      0        2 
  25   chr25_9503705     AKia    C    A        0      0        2 
  25   chr25_9503705     AOna    C    A      0.5      1        2 
  25   chr25_9503705     ASom    C    A        0      0        2 
  25   chr25_9503705     HCab    C    A        0      0        2 
  25   chr25_9503705     HPrz    C    A        0      0        2 
  25   chr25_9503705     ZBoe    C    A        0      0        2 
  25   chr25_9503705     ZGre    C    A        0      0        2 
  25   chr25_9503705     ZHar    C    A        0      0        2 
  25   chr25_9503705   Sample    C    A        0      0        2 
  25   chr25_9518184     AAsi    T    A        1      2        2 
  25   chr25_9518184     AKia    T    A        1      2        2 
  25   chr25_9518184     AOna    T    A        1      2        2 
  25   chr25_9518184     ASom    T    A        1      2        2 
  25   chr25_9518184     HCab    T    A        0      0        2 
  25   chr25_9518184     HPrz    T    A        0      0        2 
  25   chr25_9518184     ZBoe    T    A        0      0        2 
  25   chr25_9518184     ZGre    T    A        0      0        2 
  25   chr25_9518184     ZHar    T    A        0      0        2 
  25   chr25_9518184   Sample    T    A        0      0        2 
  25   chr25_9519036     AAsi    G    C        0      0        2 
  25   chr25_9519036     AKia    G    C        0      0        2 
  25   chr25_9519036     AOna    G    C        0      0        2 
  25   chr25_9519036     ASom    G    C        0      0        2 
  25   chr25_9519036     HCab    G    C        1      2        2 
  25   chr25_9519036     HPrz    G    C        1      2        2 
  25   chr25_9519036     ZBoe    G    C        0      0        2 
  25   chr25_9519036     ZGre    G    C        0      0        2 
  25   chr25_9519036     ZHar    G    C        0      0        2 
  25   chr25_9519036   Sample    G    C        1      2        2 
  25   chr25_9521619     AAsi    G    T        0      0        2 
  25   chr25_9521619     AKia    G    T        1      2        2 
  25   chr25_9521619     AOna    G    T        1      2        2 
  25   chr25_9521619     ASom    G    T        0      0        2 
  25   chr25_9521619     HCab    G    T        0      0        2 
  25   chr25_9521619     HPrz    G    T        0      0        2 
  25   chr25_9521619     ZBoe    G    T        0      0        2 
  25   chr25_9521619     ZGre    G    T        0      0        2 
  25   chr25_9521619     ZHar    G    T        0      0        2 
  25   chr25_9521619   Sample    G    T        0      0        2 
  25   chr25_9540414     AAsi    A    C        0      0        2 
  25   chr25_9540414     AKia    A    C        0      0        2 
  25   chr25_9540414     AOna    A    C        0      0        2 
  25   chr25_9540414     ASom    A    C        0      0        2 
  25   chr25_9540414     HCab    A    C        0      0        2 
  25   chr25_9540414     HPrz    A    C        0      0        2 
  25   chr25_9540414     ZBoe    A    C        0      0        2 
  25   chr25_9540414     ZGre    A    C        1      2        2 
  25   chr25_9540414     ZHar    A    C        0      0        2 
  25   chr25_9540414   Sample    A    C        0      0        2 
  25   chr25_9552796     AAsi    G    T        0      0        2 
  25   chr25_9552796     AKia    G    T        0      0        2 
  25   chr25_9552796     AOna    G    T        0      0        2 
  25   chr25_9552796     ASom    G    T        0      0        2 
  25   chr25_9552796     HCab    G    T      0.5      1        2 
  25   chr25_9552796     HPrz    G    T      0.5      1        2 
  25   chr25_9552796     ZBoe    G    T        0      0        2 
  25   chr25_9552796     ZGre    G    T        0      0        2 
  25   chr25_9552796     ZHar    G    T        0      0        2 
  25   chr25_9552796   Sample    G    T        1      2        2 
  25   chr25_9597554     AAsi    G    C        0      0        2 
  25   chr25_9597554     AKia    G    C        0      0        2 
  25   chr25_9597554     AOna    G    C        0      0        2 
  25   chr25_9597554     ASom    G    C        0      0        2 
  25   chr25_9597554     HCab    G    C        1      2        2 
  25   chr25_9597554     HPrz    G    C        1      2        2 
  25   chr25_9597554     ZBoe    G    C        0      0        2 
  25   chr25_9597554     ZGre    G    C        0      0        2 
  25   chr25_9597554     ZHar    G    C        0      0        2 
  25   chr25_9597554   Sample    G    C        1      2        2 
  25   chr25_9602414     AAsi    G    C        0      0        2 
  25   chr25_9602414     AKia    G    C        1      2        2 
  25   chr25_9602414     AOna    G    C        0      0        2 
  25   chr25_9602414     ASom    G    C        0      0        2 
  25   chr25_9602414     HCab    G    C        0      0        2 
  25   chr25_9602414     HPrz    G    C        0      0        2 
  25   chr25_9602414     ZBoe    G    C        0      0        2 
  25   chr25_9602414     ZGre    G    C        0      0        2 
  25   chr25_9602414     ZHar    G    C        0      0        2 
  25   chr25_9602414   Sample    G    C        0      0        2 
  25   chr25_9619523     AAsi    A    T        0      0        2 
  25   chr25_9619523     AKia    A    T        0      0        2 
  25   chr25_9619523     AOna    A    T        0      0        2 
  25   chr25_9619523     ASom    A    T        0      0        2 
  25   chr25_9619523     HCab    A    T        0      0        2 
  25   chr25_9619523     HPrz    A    T        0      0        2 
  25   chr25_9619523     ZBoe    A    T        1      2        2 
  25   chr25_9619523     ZGre    A    T        1      2        2 
  25   chr25_9619523     ZHar    A    T        1      2        2 
  25   chr25_9619523   Sample    A    T        0      0        2 
  25   chr25_9622529     AAsi    G    T        0      0        2 
  25   chr25_9622529     AKia    G    T        0      0        2 
  25   chr25_9622529     AOna    G    T        0      0        2 
  25   chr25_9622529     ASom    G    T        0      0        2 
  25   chr25_9622529     HCab    G    T        1      2        2 
  25   chr25_9622529     HPrz    G    T        0      0        2 
  25   chr25_9622529     ZBoe    G    T        0      0        2 
  25   chr25_9622529     ZGre    G    T        0      0        2 
  25   chr25_9622529     ZHar    G    T        0      0        2 
  25   chr25_9622529   Sample    G    T        1      2        2 
  25   chr25_9625711     AAsi    A    C      0.5      1        2 
  25   chr25_9625711     AKia    A    C        0      0        2 
  25   chr25_9625711     AOna    A    C        0      0        2 
  25   chr25_9625711     ASom    A    C        0      0        2 
  25   chr25_9625711     HCab    A    C        0      0        2 
  25   chr25_9625711     HPrz    A    C        0      0        2 
  25   chr25_9625711     ZBoe    A    C        0      0        2 
  25   chr25_9625711     ZGre    A    C        0      0        2 
  25   chr25_9625711     ZHar    A    C        0      0        2 
  25   chr25_9625711   Sample    A    C        0      0        2 
  25   chr25_9635851     AAsi    G    C        0      0        2 
  25   chr25_9635851     AKia    G    C        0      0        2 
  25   chr25_9635851     AOna    G    C        0      0        2 
  25   chr25_9635851     ASom    G    C        0      0        2 
  25   chr25_9635851     HCab    G    C        0      0        2 
  25   chr25_9635851     HPrz    G    C        0      0        2 
  25   chr25_9635851     ZBoe    G    C        0      0        2 
  25   chr25_9635851     ZGre    G    C        1      2        2 
  25   chr25_9635851     ZHar    G    C        0      0        2 
  25   chr25_9635851   Sample    G    C        0      0        2 
  25   chr25_9650123     AAsi    C    A        0      0        2 
  25   chr25_9650123     AKia    C    A        0      0        2 
  25   chr25_9650123     AOna    C    A        0      0        2 
  25   chr25_9650123     ASom    C    A        0      0        2 
  25   chr25_9650123     HCab    C    A        1      2        2 
  25   chr25_9650123     HPrz    C    A        0      0        2 
  25   chr25_9650123     ZBoe    C    A        0      0        2 
  25   chr25_9650123     ZGre    C    A        0      0        2 
  25   chr25_9650123     ZHar    C    A        0      0        2 
  25   chr25_9650123   Sample    C    A        1      2        2 
  25   chr25_9717320     AAsi    A    T        0      0        2 
  25   chr25_9717320     AKia    A    T        0      0        2 
  25   chr25_9717320     AOna    A    T        0      0        2 
  25   chr25_9717320     ASom    A    T        0      0        2 
  25   chr25_9717320     HCab    A    T        1      2        2 
  25   chr25_9717320     HPrz    A    T        1      2        2 
  25   chr25_9717320     ZBoe    A    T        0      0        2 
  25   chr25_9717320     ZGre    A    T        0      0        2 
  25   chr25_9717320     ZHar    A    T        0      0        2 
  25   chr25_9717320   Sample    A    T        1      2        2 
  25   chr25_9752603     AAsi    A    T        0      0        2 
  25   chr25_9752603     AKia    A    T        1      2        2 
  25   chr25_9752603     AOna    A    T        1      2        2 
  25   chr25_9752603     ASom    A    T        0      0        2 
  25   chr25_9752603     HCab    A    T        0      0        2 
  25   chr25_9752603     HPrz    A    T        0      0        2 
  25   chr25_9752603     ZBoe    A    T        0      0        2 
  25   chr25_9752603     ZGre    A    T        0      0        2 
  25   chr25_9752603     ZHar    A    T        0      0        2 
  25   chr25_9752603   Sample    A    T        0      0        2 
  25   chr25_9778357     AAsi    G    C        0      0        2 
  25   chr25_9778357     AKia    G    C        1      2        2 
  25   chr25_9778357     AOna    G    C        1      2        2 
  25   chr25_9778357     ASom    G    C        0      0        2 
  25   chr25_9778357     HCab    G    C        0      0        2 
  25   chr25_9778357     HPrz    G    C        0      0        2 
  25   chr25_9778357     ZBoe    G    C        0      0        2 
  25   chr25_9778357     ZGre    G    C        0      0        2 
  25   chr25_9778357     ZHar    G    C        0      0        2 
  25   chr25_9778357   Sample    G    C        0      0        2 
  25   chr25_9809528     AAsi    A    T        0      0        2 
  25   chr25_9809528     AKia    A    T        0      0        2 
  25   chr25_9809528     AOna    A    T        0      0        2 
  25   chr25_9809528     ASom    A    T        0      0        2 
  25   chr25_9809528     HCab    A    T        0      0        2 
  25   chr25_9809528     HPrz    A    T      0.5      1        2 
  25   chr25_9809528     ZBoe    A    T        0      0        2 
  25   chr25_9809528     ZGre    A    T        0      0        2 
  25   chr25_9809528     ZHar    A    T        0      0        2 
  25   chr25_9809528   Sample    A    T        0      0        2 
  25   chr25_9813074     AAsi    A    C        0      0        2 
  25   chr25_9813074     AKia    A    C        0      0        2 
  25   chr25_9813074     AOna    A    C        0      0        2 
  25   chr25_9813074     ASom    A    C        0      0        2 
  25   chr25_9813074     HCab    A    C        0      0        2 
  25   chr25_9813074     HPrz    A    C        0      0        2 
  25   chr25_9813074     ZBoe    A    C        0      0        2 
  25   chr25_9813074     ZGre    A    C        1      2        2 
  25   chr25_9813074     ZHar    A    C        0      0        2 
  25   chr25_9813074   Sample    A    C        0      0        2 
  25   chr25_9813468     AAsi    T    G        0      0        2 
  25   chr25_9813468     AKia    T    G        0      0        2 
  25   chr25_9813468     AOna    T    G        0      0        2 
  25   chr25_9813468     ASom    T    G        0      0        2 
  25   chr25_9813468     HCab    T    G        1      2        2 
  25   chr25_9813468     HPrz    T    G        1      2        2 
  25   chr25_9813468     ZBoe    T    G        0      0        2 
  25   chr25_9813468     ZGre    T    G        0      0        2 
  25   chr25_9813468     ZHar    T    G        0      0        2 
  25   chr25_9813468   Sample    T    G        1      2        2 
  25   chr25_9823876     AAsi    G    C        0      0        2 
  25   chr25_9823876     AKia    G    C        0      0        2 
  25   chr25_9823876     AOna    G    C        1      2        2 
  25   chr25_9823876     ASom    G    C        0      0        2 
  25   chr25_9823876     HCab    G    C        0      0        2 
  25   chr25_9823876     HPrz    G    C        0      0        2 
  25   chr25_9823876     ZBoe    G    C        0      0        2 
  25   chr25_9823876     ZGre    G    C        0      0        2 
  25   chr25_9823876     ZHar    G    C        0      0        2 
  25   chr25_9823876   Sample    G    C        0      0        2 
  25   chr25_9838899     AAsi    C    A        1      2        2 
  25   chr25_9838899     AKia    C    A        0      0        2 
  25   chr25_9838899     AOna    C    A        0      0        2 
  25   chr25_9838899     ASom    C    A        1      2        2 
  25   chr25_9838899     HCab    C    A        0      0        2 
  25   chr25_9838899     HPrz    C    A        0      0        2 
  25   chr25_9838899     ZBoe    C    A        1      2        2 
  25   chr25_9838899     ZGre    C    A        1      2        2 
  25   chr25_9838899     ZHar    C    A      0.5      1        2 
  25   chr25_9838899   Sample    C    A        0      0        2 
  25   chr25_9869385     AAsi    A    C        0      0        2 
  25   chr25_9869385     AKia    A    C        0      0        2 
  25   chr25_9869385     AOna    A    C        0      0        2 
  25   chr25_9869385     ASom    A    C        0      0        2 
  25   chr25_9869385     HCab    A    C        0      0        2 
  25   chr25_9869385     HPrz    A    C        0      0        2 
  25   chr25_9869385     ZBoe    A    C        0      0        2 
  25   chr25_9869385     ZGre    A    C        0      0        2 
  25   chr25_9869385     ZHar    A    C        1      2        2 
  25   chr25_9869385   Sample    A    C        0      0        2 
  25   chr25_9901004     AAsi    T    G        0      0        2 
  25   chr25_9901004     AKia    T    G        0      0        2 
  25   chr25_9901004     AOna    T    G        0      0        2 
  25   chr25_9901004     ASom    T    G        0      0        2 
  25   chr25_9901004     HCab    T    G        1      2        2 
  25   chr25_9901004     HPrz    T    G        1      2        2 
  25   chr25_9901004     ZBoe    T    G        0      0        2 
  25   chr25_9901004     ZGre    T    G        0      0        2 
  25   chr25_9901004     ZHar    T    G        0      0        2 
  25   chr25_9901004   Sample    T    G        1      2        2 
  25   chr25_9901613     AAsi    A    C        0      0        2 
  25   chr25_9901613     AKia    A    C        0      0        2 
  25   chr25_9901613     AOna    A    C        0      0        2 
  25   chr25_9901613     ASom    A    C        0      0        2 
  25   chr25_9901613     HCab    A    C        0      0        2 
  25   chr25_9901613     HPrz    A    C        0      0        2 
  25   chr25_9901613     ZBoe    A    C      0.5      1        2 
  25   chr25_9901613     ZGre    A    C        0      0        2 
  25   chr25_9901613     ZHar    A    C        0      0        2 
  25   chr25_9901613   Sample    A    C        0      0        2 
  25   chr25_9928659     AAsi    G    T        0      0        2 
  25   chr25_9928659     AKia    G    T        0      0        2 
  25   chr25_9928659     AOna    G    T      0.5      1        2 
  25   chr25_9928659     ASom    G    T        0      0        2 
  25   chr25_9928659     HCab    G    T        0      0        2 
  25   chr25_9928659     HPrz    G    T        0      0        2 
  25   chr25_9928659     ZBoe    G    T        0      0        2 
  25   chr25_9928659     ZGre    G    T        0      0        2 
  25   chr25_9928659     ZHar    G    T        0      0        2 
  25   chr25_9928659   Sample    G    T        0      0        2 
  25   chr25_9939409     AAsi    A    C        0      0        2 
  25   chr25_9939409     AKia    A    C        0      0        2 
  25   chr25_9939409     AOna    A    C        0      0        2 
  25   chr25_9939409     ASom    A    C        0      0        2 
  25   chr25_9939409     HCab    A    C        1      2        2 
  25   chr25_9939409     HPrz    A    C        1      2        2 
  25   chr25_9939409     ZBoe    A    C        0      0        2 
  25   chr25_9939409     ZGre    A    C        0      0        2 
  25   chr25_9939409     ZHar    A    C        0      0        2 
  25   chr25_9939409   Sample    A    C        1      2        2 
  25   chr25_9973267     AAsi    C    A        0      0        2 
  25   chr25_9973267     AKia    C    A        0      0        2 
  25   chr25_9973267     AOna    C    A        0      0        2 
  25   chr25_9973267     ASom    C    A        0      0        2 
  25   chr25_9973267     HCab    C    A        1      2        2 
  25   chr25_9973267     HPrz    C    A        1      2        2 
  25   chr25_9973267     ZBoe    C    A        0      0        2 
  25   chr25_9973267     ZGre    C    A        0      0        2 
  25   chr25_9973267     ZHar    C    A        0      0        2 
  25   chr25_9973267   Sample    C    A        1      2        2 
  25  chr25_10002437     AAsi    G    T        0      0        2 
  25  chr25_10002437     AKia    G    T        0      0        2 
  25  chr25_10002437     AOna    G    T        0      0        2 
  25  chr25_10002437     ASom    G    T        0      0        2 
  25  chr25_10002437     HCab    G    T        0      0        2 
  25  chr25_10002437     HPrz    G    T      0.5      1        2 
  25  chr25_10002437     ZBoe    G    T        0      0        2 
  25  chr25_10002437     ZGre    G    T        0      0        2 
  25  chr25_10002437     ZHar    G    T        0      0        2 
  25  chr25_10002437   Sample    G    T        0      0        2 
  25  chr25_10003985     AAsi    C    A        0      0        2 
  25  chr25_10003985     AKia    C    A        0      0        2 
  25  chr25_10003985     AOna    C    A        0      0        2 
  25  chr25_10003985     ASom    C    A        0      0        2 
  25  chr25_10003985     HCab    C    A      0.5      1        2 
  25  chr25_10003985     HPrz    C    A        1      2        2 
  25  chr25_10003985     ZBoe    C    A        0      0        2 
  25  chr25_10003985     ZGre    C    A        0      0        2 
  25  chr25_10003985     ZHar    C    A        0      0        2 
  25  chr25_10003985   Sample    C    A        1      2        2 
  25  chr25_10013068     AAsi    G    T      0.5      1        2 
  25  chr25_10013068     AKia    G    T        0      0        2 
  25  chr25_10013068     AOna    G    T        0      0        2 
  25  chr25_10013068     ASom    G    T        0      0        2 
  25  chr25_10013068     HCab    G    T        0      0        2 
  25  chr25_10013068     HPrz    G    T        0      0        2 
  25  chr25_10013068     ZBoe    G    T        0      0        2 
  25  chr25_10013068     ZGre    G    T        0      0        2 
  25  chr25_10013068     ZHar    G    T        0      0        2 
  25  chr25_10013068   Sample    G    T        0      0        2 
  25  chr25_10056109     AAsi    G    C        0      0        2 
  25  chr25_10056109     AKia    G    C        0      0        2 
  25  chr25_10056109     AOna    G    C        0      0        2 
  25  chr25_10056109     ASom    G    C        0      0        2 
  25  chr25_10056109     HCab    G    C        1      2        2 
  25  chr25_10056109     HPrz    G    C        1      2        2 
  25  chr25_10056109     ZBoe    G    C        0      0        2 
  25  chr25_10056109     ZGre    G    C        0      0        2 
  25  chr25_10056109     ZHar    G    C        0      0        2 
  25  chr25_10056109   Sample    G    C        1      2        2 
  25  chr25_10070498     AAsi    C    G        0      0        2 
  25  chr25_10070498     AKia    C    G        0      0        2 
  25  chr25_10070498     AOna    C    G        0      0        2 
  25  chr25_10070498     ASom    C    G        0      0        2 
  25  chr25_10070498     HCab    C    G        0      0        2 
  25  chr25_10070498     HPrz    C    G      0.5      1        2 
  25  chr25_10070498     ZBoe    C    G        0      0        2 
  25  chr25_10070498     ZGre    C    G        0      0        2 
  25  chr25_10070498     ZHar    C    G        0      0        2 
  25  chr25_10070498   Sample    C    G        0      0        2 
  25  chr25_10111980     AAsi    C    A        1      2        2 
  25  chr25_10111980     AKia    C    A        0      0        2 
  25  chr25_10111980     AOna    C    A        0      0        2 
  25  chr25_10111980     ASom    C    A        1      2        2 
  25  chr25_10111980     HCab    C    A        0      0        2 
  25  chr25_10111980     HPrz    C    A        0      0        2 
  25  chr25_10111980     ZBoe    C    A        0      0        2 
  25  chr25_10111980     ZGre    C    A        0      0        2 
  25  chr25_10111980     ZHar    C    A        0      0        2 
  25  chr25_10111980   Sample    C    A        0      0        2 
  25  chr25_10113015     AAsi    C    G        1      2        2 
  25  chr25_10113015     AKia    C    G        0      0        2 
  25  chr25_10113015     AOna    C    G        0      0        2 
  25  chr25_10113015     ASom    C    G        1      2        2 
  25  chr25_10113015     HCab    C    G        0      0        2 
  25  chr25_10113015     HPrz    C    G        0      0        2 
  25  chr25_10113015     ZBoe    C    G        0      0        2 
  25  chr25_10113015     ZGre    C    G        0      0        2 
  25  chr25_10113015     ZHar    C    G        0      0        2 
  25  chr25_10113015   Sample    C    G        0      0        2 
  25  chr25_10113709     AAsi    A    C        0      0        2 
  25  chr25_10113709     AKia    A    C        0      0        2 
  25  chr25_10113709     AOna    A    C        0      0        2 
  25  chr25_10113709     ASom    A    C        0      0        2 
  25  chr25_10113709     HCab    A    C        0      0        2 
  25  chr25_10113709     HPrz    A    C        0      0        2 
  25  chr25_10113709     ZBoe    A    C        1      2        2 
  25  chr25_10113709     ZGre    A    C        1      2        2 
  25  chr25_10113709     ZHar    A    C        0      0        2 
  25  chr25_10113709   Sample    A    C        0      0        2 
  25  chr25_10118352     AAsi    G    C        0      0        2 
  25  chr25_10118352     AKia    G    C        0      0        2 
  25  chr25_10118352     AOna    G    C        0      0        2 
  25  chr25_10118352     ASom    G    C        0      0        2 
  25  chr25_10118352     HCab    G    C        0      0        2 
  25  chr25_10118352     HPrz    G    C        0      0        2 
  25  chr25_10118352     ZBoe    G    C      0.5      1        2 
  25  chr25_10118352     ZGre    G    C        0      0        2 
  25  chr25_10118352     ZHar    G    C        0      0        2 
  25  chr25_10118352   Sample    G    C        0      0        2 
  25  chr25_10139409     AAsi    A    T        0      0        2 
  25  chr25_10139409     AKia    A    T      0.5      1        2 
  25  chr25_10139409     AOna    A    T        0      0        2 
  25  chr25_10139409     ASom    A    T        0      0        2 
  25  chr25_10139409     HCab    A    T        0      0        2 
  25  chr25_10139409     HPrz    A    T        0      0        2 
  25  chr25_10139409     ZBoe    A    T        0      0        2 
  25  chr25_10139409     ZGre    A    T        0      0        2 
  25  chr25_10139409     ZHar    A    T        0      0        2 
  25  chr25_10139409   Sample    A    T        0      0        2 
  25  chr25_10150513     AAsi    A    C        1      2        2 
  25  chr25_10150513     AKia    A    C        0      0        2 
  25  chr25_10150513     AOna    A    C        0      0        2 
  25  chr25_10150513     ASom    A    C        1      2        2 
  25  chr25_10150513     HCab    A    C        0      0        2 
  25  chr25_10150513     HPrz    A    C        0      0        2 
  25  chr25_10150513     ZBoe    A    C        0      0        2 
  25  chr25_10150513     ZGre    A    C        0      0        2 
  25  chr25_10150513     ZHar    A    C        0      0        2 
  25  chr25_10150513   Sample    A    C        0      0        2 
  25  chr25_10167320     AAsi    C    A        0      0        2 
  25  chr25_10167320     AKia    C    A        0      0        2 
  25  chr25_10167320     AOna    C    A      0.5      1        2 
  25  chr25_10167320     ASom    C    A        0      0        2 
  25  chr25_10167320     HCab    C    A        0      0        2 
  25  chr25_10167320     HPrz    C    A        0      0        2 
  25  chr25_10167320     ZBoe    C    A        0      0        2 
  25  chr25_10167320     ZGre    C    A        0      0        2 
  25  chr25_10167320     ZHar    C    A        0      0        2 
  25  chr25_10167320   Sample    C    A        0      0        2 
  25  chr25_10197985     AAsi    G    T        0      0        2 
  25  chr25_10197985     AKia    G    T        0      0        2 
  25  chr25_10197985     AOna    G    T        0      0        2 
  25  chr25_10197985     ASom    G    T        0      0        2 
  25  chr25_10197985     HCab    G    T        0      0        2 
  25  chr25_10197985     HPrz    G    T        1      2        2 
  25  chr25_10197985     ZBoe    G    T        0      0        2 
  25  chr25_10197985     ZGre    G    T        0      0        2 
  25  chr25_10197985     ZHar    G    T        0      0        2 
  25  chr25_10197985   Sample    G    T        1      2        2 
  25  chr25_10198069     AAsi    C    G        0      0        2 
  25  chr25_10198069     AKia    C    G        0      0        2 
  25  chr25_10198069     AOna    C    G        0      0        2 
  25  chr25_10198069     ASom    C    G        0      0        2 
  25  chr25_10198069     HCab    C    G        1      2        2 
  25  chr25_10198069     HPrz    C    G        1      2        2 
  25  chr25_10198069     ZBoe    C    G        0      0        2 
  25  chr25_10198069     ZGre    C    G        0      0        2 
  25  chr25_10198069     ZHar    C    G        0      0        2 
  25  chr25_10198069   Sample    C    G        1      2        2 
  25  chr25_10233513     AAsi    G    T        0      0        2 
  25  chr25_10233513     AKia    G    T        0      0        2 
  25  chr25_10233513     AOna    G    T        0      0        2 
  25  chr25_10233513     ASom    G    T        0      0        2 
  25  chr25_10233513     HCab    G    T        1      2        2 
  25  chr25_10233513     HPrz    G    T        1      2        2 
  25  chr25_10233513     ZBoe    G    T        0      0        2 
  25  chr25_10233513     ZGre    G    T        0      0        2 
  25  chr25_10233513     ZHar    G    T        0      0        2 
  25  chr25_10233513   Sample    G    T        1      2        2 
  25  chr25_10238979     AAsi    T    G        0      0        2 
  25  chr25_10238979     AKia    T    G        0      0        2 
  25  chr25_10238979     AOna    T    G        0      0        2 
  25  chr25_10238979     ASom    T    G        0      0        2 
  25  chr25_10238979     HCab    T    G        0      0        2 
  25  chr25_10238979     HPrz    T    G        0      0        2 
  25  chr25_10238979     ZBoe    T    G        0      0        2 
  25  chr25_10238979     ZGre    T    G        0      0        2 
  25  chr25_10238979     ZHar    T    G      0.5      1        2 
  25  chr25_10238979   Sample    T    G        0      0        2 
  25  chr25_10253741     AAsi    G    T        0      0        2 
  25  chr25_10253741     AKia    G    T        0      0        2 
  25  chr25_10253741     AOna    G    T        0      0        2 
  25  chr25_10253741     ASom    G    T        0      0        2 
  25  chr25_10253741     HCab    G    T        1      2        2 
  25  chr25_10253741     HPrz    G    T        1      2        2 
  25  chr25_10253741     ZBoe    G    T        0      0        2 
  25  chr25_10253741     ZGre    G    T        0      0        2 
  25  chr25_10253741     ZHar    G    T        0      0        2 
  25  chr25_10253741   Sample    G    T        1      2        2 
  25  chr25_10254180     AAsi    A    C        0      0        2 
  25  chr25_10254180     AKia    A    C        0      0        2 
  25  chr25_10254180     AOna    A    C      0.5      1        2 
  25  chr25_10254180     ASom    A    C        0      0        2 
  25  chr25_10254180     HCab    A    C        0      0        2 
  25  chr25_10254180     HPrz    A    C        0      0        2 
  25  chr25_10254180     ZBoe    A    C        0      0        2 
  25  chr25_10254180     ZGre    A    C        0      0        2 
  25  chr25_10254180     ZHar    A    C        0      0        2 
  25  chr25_10254180   Sample    A    C        0      0        2 
  25  chr25_10255699     AAsi    G    C        0      0        2 
  25  chr25_10255699     AKia    G    C        0      0        2 
  25  chr25_10255699     AOna    G    C        0      0        2 
  25  chr25_10255699     ASom    G    C        0      0        2 
  25  chr25_10255699     HCab    G    C        1      2        2 
  25  chr25_10255699     HPrz    G    C        1      2        2 
  25  chr25_10255699     ZBoe    G    C        0      0        2 
  25  chr25_10255699     ZGre    G    C        0      0        2 
  25  chr25_10255699     ZHar    G    C        0      0        2 
  25  chr25_10255699   Sample    G    C        1      2        2 
  25  chr25_10278277     AAsi    G    T        0      0        2 
  25  chr25_10278277     AKia    G    T        0      0        2 
  25  chr25_10278277     AOna    G    T        0      0        2 
  25  chr25_10278277     ASom    G    T        0      0        2 
  25  chr25_10278277     HCab    G    T        1      2        2 
  25  chr25_10278277     HPrz    G    T        1      2        2 
  25  chr25_10278277     ZBoe    G    T        0      0        2 
  25  chr25_10278277     ZGre    G    T        0      0        2 
  25  chr25_10278277     ZHar    G    T        0      0        2 
  25  chr25_10278277   Sample    G    T        1      2        2 
  25  chr25_10279941     AAsi    A    C        0      0        2 
  25  chr25_10279941     AKia    A    C        0      0        2 
  25  chr25_10279941     AOna    A    C      0.5      1        2 
  25  chr25_10279941     ASom    A    C        0      0        2 
  25  chr25_10279941     HCab    A    C        0      0        2 
  25  chr25_10279941     HPrz    A    C        0      0        2 
  25  chr25_10279941     ZBoe    A    C        0      0        2 
  25  chr25_10279941     ZGre    A    C        0      0        2 
  25  chr25_10279941     ZHar    A    C        0      0        2 
  25  chr25_10279941   Sample    A    C        0      0        2 
  25  chr25_10288120     AAsi    T    G        0      0        2 
  25  chr25_10288120     AKia    T    G        0      0        2 
  25  chr25_10288120     AOna    T    G        0      0        2 
  25  chr25_10288120     ASom    T    G        0      0        2 
  25  chr25_10288120     HCab    T    G        1      2        2 
  25  chr25_10288120     HPrz    T    G        1      2        2 
  25  chr25_10288120     ZBoe    T    G        0      0        2 
  25  chr25_10288120     ZGre    T    G        0      0        2 
  25  chr25_10288120     ZHar    T    G        0      0        2 
  25  chr25_10288120   Sample    T    G        1      2        2 
  25  chr25_10302385     AAsi    C    G        1      2        2 
  25  chr25_10302385     AKia    C    G        0      0        2 
  25  chr25_10302385     AOna    C    G        0      0        2 
  25  chr25_10302385     ASom    C    G        1      2        2 
  25  chr25_10302385     HCab    C    G        0      0        2 
  25  chr25_10302385     HPrz    C    G        0      0        2 
  25  chr25_10302385     ZBoe    C    G        0      0        2 
  25  chr25_10302385     ZGre    C    G        0      0        2 
  25  chr25_10302385     ZHar    C    G        0      0        2 
  25  chr25_10302385   Sample    C    G        0      0        2 
  25  chr25_10306210     AAsi    G    T        0      0        2 
  25  chr25_10306210     AKia    G    T        0      0        2 
  25  chr25_10306210     AOna    G    T        0      0        2 
  25  chr25_10306210     ASom    G    T        0      0        2 
  25  chr25_10306210     HCab    G    T        0      0        2 
  25  chr25_10306210     HPrz    G    T        0      0        2 
  25  chr25_10306210     ZBoe    G    T      0.5      1        2 
  25  chr25_10306210     ZGre    G    T        0      0        2 
  25  chr25_10306210     ZHar    G    T        0      0        2 
  25  chr25_10306210   Sample    G    T        0      0        2 
  25  chr25_10307677     AAsi    T    A        0      0        2 
  25  chr25_10307677     AKia    T    A        0      0        2 
  25  chr25_10307677     AOna    T    A        0      0        2 
  25  chr25_10307677     ASom    T    A        0      0        2 
  25  chr25_10307677     HCab    T    A        0      0        2 
  25  chr25_10307677     HPrz    T    A        0      0        2 
  25  chr25_10307677     ZBoe    T    A        0      0        2 
  25  chr25_10307677     ZGre    T    A        0      0        2 
  25  chr25_10307677     ZHar    T    A      0.5      1        2 
  25  chr25_10307677   Sample    T    A        0      0        2 
  25  chr25_10325671     AAsi    T    G        0      0        2 
  25  chr25_10325671     AKia    T    G        0      0        2 
  25  chr25_10325671     AOna    T    G      0.5      1        2 
  25  chr25_10325671     ASom    T    G        0      0        2 
  25  chr25_10325671     HCab    T    G        0      0        2 
  25  chr25_10325671     HPrz    T    G        0      0        2 
  25  chr25_10325671     ZBoe    T    G        0      0        2 
  25  chr25_10325671     ZGre    T    G        0      0        2 
  25  chr25_10325671     ZHar    T    G        0      0        2 
  25  chr25_10325671   Sample    T    G        0      0        2 
  25  chr25_10337125     AAsi    G    C        0      0        2 
  25  chr25_10337125     AKia    G    C        0      0        2 
  25  chr25_10337125     AOna    G    C        0      0        2 
  25  chr25_10337125     ASom    G    C        0      0        2 
  25  chr25_10337125     HCab    G    C        1      2        2 
  25  chr25_10337125     HPrz    G    C        1      2        2 
  25  chr25_10337125     ZBoe    G    C        0      0        2 
  25  chr25_10337125     ZGre    G    C        0      0        2 
  25  chr25_10337125     ZHar    G    C        0      0        2 
  25  chr25_10337125   Sample    G    C        1      2        2 
  25  chr25_10355620     AAsi    G    C        0      0        2 
  25  chr25_10355620     AKia    G    C        0      0        2 
  25  chr25_10355620     AOna    G    C        0      0        2 
  25  chr25_10355620     ASom    G    C        0      0        2 
  25  chr25_10355620     HCab    G    C        1      2        2 
  25  chr25_10355620     HPrz    G    C        1      2        2 
  25  chr25_10355620     ZBoe    G    C        0      0        2 
  25  chr25_10355620     ZGre    G    C        0      0        2 
  25  chr25_10355620     ZHar    G    C        0      0        2 
  25  chr25_10355620   Sample    G    C        1      2        2 
  25  chr25_10361005     AAsi    T    G        0      0        2 
  25  chr25_10361005     AKia    T    G        0      0        2 
  25  chr25_10361005     AOna    T    G        0      0        2 
  25  chr25_10361005     ASom    T    G        0      0        2 
  25  chr25_10361005     HCab    T    G        1      2        2 
  25  chr25_10361005     HPrz    T    G      0.5      1        2 
  25  chr25_10361005     ZBoe    T    G        0      0        2 
  25  chr25_10361005     ZGre    T    G        0      0        2 
  25  chr25_10361005     ZHar    T    G        0      0        2 
  25  chr25_10361005   Sample    T    G        1      2        2 
  25  chr25_10363721     AAsi    G    C        0      0        2 
  25  chr25_10363721     AKia    G    C        0      0        2 
  25  chr25_10363721     AOna    G    C        0      0        2 
  25  chr25_10363721     ASom    G    C        0      0        2 
  25  chr25_10363721     HCab    G    C        1      2        2 
  25  chr25_10363721     HPrz    G    C        1      2        2 
  25  chr25_10363721     ZBoe    G    C        0      0        2 
  25  chr25_10363721     ZGre    G    C        0      0        2 
  25  chr25_10363721     ZHar    G    C        0      0        2 
  25  chr25_10363721   Sample    G    C        1      2        2 
  25  chr25_10381322     AAsi    C    A        0      0        2 
  25  chr25_10381322     AKia    C    A        0      0        2 
  25  chr25_10381322     AOna    C    A      0.5      1        2 
  25  chr25_10381322     ASom    C    A        0      0        2 
  25  chr25_10381322     HCab    C    A        0      0        2 
  25  chr25_10381322     HPrz    C    A        0      0        2 
  25  chr25_10381322     ZBoe    C    A        0      0        2 
  25  chr25_10381322     ZGre    C    A        0      0        2 
  25  chr25_10381322     ZHar    C    A        0      0        2 
  25  chr25_10381322   Sample    C    A        0      0        2 
  25  chr25_10381407     AAsi    C    A        0      0        2 
  25  chr25_10381407     AKia    C    A        0      0        2 
  25  chr25_10381407     AOna    C    A        0      0        2 
  25  chr25_10381407     ASom    C    A        0      0        2 
  25  chr25_10381407     HCab    C    A        1      2        2 
  25  chr25_10381407     HPrz    C    A        1      2        2 
  25  chr25_10381407     ZBoe    C    A        0      0        2 
  25  chr25_10381407     ZGre    C    A        0      0        2 
  25  chr25_10381407     ZHar    C    A        0      0        2 
  25  chr25_10381407   Sample    C    A        1      2        2 
  25  chr25_10387610     AAsi    A    C        0      0        2 
  25  chr25_10387610     AKia    A    C        0      0        2 
  25  chr25_10387610     AOna    A    C        0      0        2 
  25  chr25_10387610     ASom    A    C        0      0        2 
  25  chr25_10387610     HCab    A    C        1      2        2 
  25  chr25_10387610     HPrz    A    C        1      2        2 
  25  chr25_10387610     ZBoe    A    C        0      0        2 
  25  chr25_10387610     ZGre    A    C        0      0        2 
  25  chr25_10387610     ZHar    A    C        0      0        2 
  25  chr25_10387610   Sample    A    C        1      2        2 
  25  chr25_10451539     AAsi    A    T        0      0        2 
  25  chr25_10451539     AKia    A    T        0      0        2 
  25  chr25_10451539     AOna    A    T        0      0        2 
  25  chr25_10451539     ASom    A    T        0      0        2 
  25  chr25_10451539     HCab    A    T        1      2        2 
  25  chr25_10451539     HPrz    A    T        1      2        2 
  25  chr25_10451539     ZBoe    A    T        0      0        2 
  25  chr25_10451539     ZGre    A    T        0      0        2 
  25  chr25_10451539     ZHar    A    T        0      0        2 
  25  chr25_10451539   Sample    A    T        1      2        2 
  25  chr25_10464895     AAsi    A    C        1      2        2 
  25  chr25_10464895     AKia    A    C        0      0        2 
  25  chr25_10464895     AOna    A    C        0      0        2 
  25  chr25_10464895     ASom    A    C        1      2        2 
  25  chr25_10464895     HCab    A    C        0      0        2 
  25  chr25_10464895     HPrz    A    C        0      0        2 
  25  chr25_10464895     ZBoe    A    C        0      0        2 
  25  chr25_10464895     ZGre    A    C        0      0        2 
  25  chr25_10464895     ZHar    A    C        0      0        2 
  25  chr25_10464895   Sample    A    C        0      0        2 
  25  chr25_10508867     AAsi    G    C        0      0        2 
  25  chr25_10508867     AKia    G    C        0      0        2 
  25  chr25_10508867     AOna    G    C        0      0        2 
  25  chr25_10508867     ASom    G    C        0      0        2 
  25  chr25_10508867     HCab    G    C        0      0        2 
  25  chr25_10508867     HPrz    G    C        0      0        2 
  25  chr25_10508867     ZBoe    G    C        0      0        2 
  25  chr25_10508867     ZGre    G    C        0      0        2 
  25  chr25_10508867     ZHar    G    C        1      2        2 
  25  chr25_10508867   Sample    G    C        0      0        2 
  25  chr25_10548070     AAsi    C    G        0      0        2 
  25  chr25_10548070     AKia    C    G        0      0        2 
  25  chr25_10548070     AOna    C    G        0      0        2 
  25  chr25_10548070     ASom    C    G        0      0        2 
  25  chr25_10548070     HCab    C    G        1      2        2 
  25  chr25_10548070     HPrz    C    G        1      2        2 
  25  chr25_10548070     ZBoe    C    G        0      0        2 
  25  chr25_10548070     ZGre    C    G        0      0        2 
  25  chr25_10548070     ZHar    C    G        0      0        2 
  25  chr25_10548070   Sample    C    G        1      2        2 
  25  chr25_10561124     AAsi    C    A        0      0        2 
  25  chr25_10561124     AKia    C    A        0      0        2 
  25  chr25_10561124     AOna    C    A        1      2        2 
  25  chr25_10561124     ASom    C    A        0      0        2 
  25  chr25_10561124     HCab    C    A        0      0        2 
  25  chr25_10561124     HPrz    C    A        0      0        2 
  25  chr25_10561124     ZBoe    C    A        0      0        2 
  25  chr25_10561124     ZGre    C    A        0      0        2 
  25  chr25_10561124     ZHar    C    A        0      0        2 
  25  chr25_10561124   Sample    C    A        0      0        2 
  25  chr25_10576735     AAsi    C    G        0      0        2 
  25  chr25_10576735     AKia    C    G        0      0        2 
  25  chr25_10576735     AOna    C    G        0      0        2 
  25  chr25_10576735     ASom    C    G        0      0        2 
  25  chr25_10576735     HCab    C    G        0      0        2 
  25  chr25_10576735     HPrz    C    G        0      0        2 
  25  chr25_10576735     ZBoe    C    G      0.5      1        2 
  25  chr25_10576735     ZGre    C    G        0      0        2 
  25  chr25_10576735     ZHar    C    G        0      0        2 
  25  chr25_10576735   Sample    C    G        0      0        2 
  25  chr25_10583296     AAsi    G    C        1      2        2 
  25  chr25_10583296     AKia    G    C        0      0        2 
  25  chr25_10583296     AOna    G    C        0      0        2 
  25  chr25_10583296     ASom    G    C        1      2        2 
  25  chr25_10583296     HCab    G    C        0      0        2 
  25  chr25_10583296     HPrz    G    C        0      0        2 
  25  chr25_10583296     ZBoe    G    C        0      0        2 
  25  chr25_10583296     ZGre    G    C        0      0        2 
  25  chr25_10583296     ZHar    G    C        0      0        2 
  25  chr25_10583296   Sample    G    C        0      0        2 
  25  chr25_10595116     AAsi    G    C        0      0        2 
  25  chr25_10595116     AKia    G    C        0      0        2 
  25  chr25_10595116     AOna    G    C        0      0        2 
  25  chr25_10595116     ASom    G    C        0      0        2 
  25  chr25_10595116     HCab    G    C        0      0        2 
  25  chr25_10595116     HPrz    G    C        0      0        2 
  25  chr25_10595116     ZBoe    G    C        0      0        2 
  25  chr25_10595116     ZGre    G    C        0      0        2 
  25  chr25_10595116     ZHar    G    C        1      2        2 
  25  chr25_10595116   Sample    G    C        0      0        2 
  25  chr25_10598082     AAsi    C    G        0      0        2 
  25  chr25_10598082     AKia    C    G        0      0        2 
  25  chr25_10598082     AOna    C    G        0      0        2 
  25  chr25_10598082     ASom    C    G        0      0        2 
  25  chr25_10598082     HCab    C    G        0      0        2 
  25  chr25_10598082     HPrz    C    G        0      0        2 
  25  chr25_10598082     ZBoe    C    G      0.5      1        2 
  25  chr25_10598082     ZGre    C    G        0      0        2 
  25  chr25_10598082     ZHar    C    G        0      0        2 
  25  chr25_10598082   Sample    C    G        0      0        2 
  25  chr25_10647837     AAsi    G    T        0      0        2 
  25  chr25_10647837     AKia    G    T        0      0        2 
  25  chr25_10647837     AOna    G    T        0      0        2 
  25  chr25_10647837     ASom    G    T        0      0        2 
  25  chr25_10647837     HCab    G    T        0      0        2 
  25  chr25_10647837     HPrz    G    T        0      0        2 
  25  chr25_10647837     ZBoe    G    T      0.5      1        2 
  25  chr25_10647837     ZGre    G    T        0      0        2 
  25  chr25_10647837     ZHar    G    T        0      0        2 
  25  chr25_10647837   Sample    G    T        0      0        2 
  25  chr25_10661850     AAsi    C    G        0      0        2 
  25  chr25_10661850     AKia    C    G        0      0        2 
  25  chr25_10661850     AOna    C    G        0      0        2 
  25  chr25_10661850     ASom    C    G        0      0        2 
  25  chr25_10661850     HCab    C    G        1      2        2 
  25  chr25_10661850     HPrz    C    G        1      2        2 
  25  chr25_10661850     ZBoe    C    G        0      0        2 
  25  chr25_10661850     ZGre    C    G        0      0        2 
  25  chr25_10661850     ZHar    C    G        0      0        2 
  25  chr25_10661850   Sample    C    G        1      2        2 
  25  chr25_10662084     AAsi    A    T        0      0        2 
  25  chr25_10662084     AKia    A    T        0      0        2 
  25  chr25_10662084     AOna    A    T        0      0        2 
  25  chr25_10662084     ASom    A    T        0      0        2 
  25  chr25_10662084     HCab    A    T        1      2        2 
  25  chr25_10662084     HPrz    A    T        1      2        2 
  25  chr25_10662084     ZBoe    A    T        0      0        2 
  25  chr25_10662084     ZGre    A    T        0      0        2 
  25  chr25_10662084     ZHar    A    T        0      0        2 
  25  chr25_10662084   Sample    A    T        1      2        2 
  25  chr25_10666171     AAsi    G    C        0      0        2 
  25  chr25_10666171     AKia    G    C        0      0        2 
  25  chr25_10666171     AOna    G    C        0      0        2 
  25  chr25_10666171     ASom    G    C        0      0        2 
  25  chr25_10666171     HCab    G    C        1      2        2 
  25  chr25_10666171     HPrz    G    C        1      2        2 
  25  chr25_10666171     ZBoe    G    C        0      0        2 
  25  chr25_10666171     ZGre    G    C        0      0        2 
  25  chr25_10666171     ZHar    G    C        0      0        2 
  25  chr25_10666171   Sample    G    C        1      2        2 
  25  chr25_10680761     AAsi    G    T        0      0        2 
  25  chr25_10680761     AKia    G    T        0      0        2 
  25  chr25_10680761     AOna    G    T        0      0        2 
  25  chr25_10680761     ASom    G    T        0      0        2 
  25  chr25_10680761     HCab    G    T        0      0        2 
  25  chr25_10680761     HPrz    G    T        0      0        2 
  25  chr25_10680761     ZBoe    G    T        0      0        2 
  25  chr25_10680761     ZGre    G    T        0      0        2 
  25  chr25_10680761     ZHar    G    T      0.5      1        2 
  25  chr25_10680761   Sample    G    T        0      0        2 
  25  chr25_10697583     AAsi    C    A        0      0        2 
  25  chr25_10697583     AKia    C    A        0      0        2 
  25  chr25_10697583     AOna    C    A        0      0        2 
  25  chr25_10697583     ASom    C    A        0      0        2 
  25  chr25_10697583     HCab    C    A        1      2        2 
  25  chr25_10697583     HPrz    C    A        1      2        2 
  25  chr25_10697583     ZBoe    C    A        0      0        2 
  25  chr25_10697583     ZGre    C    A        0      0        2 
  25  chr25_10697583     ZHar    C    A        0      0        2 
  25  chr25_10697583   Sample    C    A        1      2        2 
  25  chr25_10704043     AAsi    G    T        0      0        2 
  25  chr25_10704043     AKia    G    T      0.5      1        2 
  25  chr25_10704043     AOna    G    T        0      0        2 
  25  chr25_10704043     ASom    G    T        0      0        2 
  25  chr25_10704043     HCab    G    T        0      0        2 
  25  chr25_10704043     HPrz    G    T        0      0        2 
  25  chr25_10704043     ZBoe    G    T        0      0        2 
  25  chr25_10704043     ZGre    G    T        0      0        2 
  25  chr25_10704043     ZHar    G    T        0      0        2 
  25  chr25_10704043   Sample    G    T        0      0        2 
  25  chr25_10716760     AAsi    T    G        1      2        2 
  25  chr25_10716760     AKia    T    G        0      0        2 
  25  chr25_10716760     AOna    T    G        0      0        2 
  25  chr25_10716760     ASom    T    G        1      2        2 
  25  chr25_10716760     HCab    T    G        0      0        2 
  25  chr25_10716760     HPrz    T    G        0      0        2 
  25  chr25_10716760     ZBoe    T    G        0      0        2 
  25  chr25_10716760     ZGre    T    G        0      0        2 
  25  chr25_10716760     ZHar    T    G        0      0        2 
  25  chr25_10716760   Sample    T    G        0      0        2 
  25  chr25_10761450     AAsi    G    T        0      0        2 
  25  chr25_10761450     AKia    G    T        0      0        2 
  25  chr25_10761450     AOna    G    T        0      0        2 
  25  chr25_10761450     ASom    G    T        0      0        2 
  25  chr25_10761450     HCab    G    T      0.5      1        2 
  25  chr25_10761450     HPrz    G    T      0.5      1        2 
  25  chr25_10761450     ZBoe    G    T        0      0        2 
  25  chr25_10761450     ZGre    G    T        0      0        2 
  25  chr25_10761450     ZHar    G    T        0      0        2 
  25  chr25_10761450   Sample    G    T        0      0        2 
  25  chr25_10866510     AAsi    C    G        0      0        2 
  25  chr25_10866510     AKia    C    G        1      2        2 
  25  chr25_10866510     AOna    C    G        1      2        2 
  25  chr25_10866510     ASom    C    G        0      0        2 
  25  chr25_10866510     HCab    C    G        0      0        2 
  25  chr25_10866510     HPrz    C    G        0      0        2 
  25  chr25_10866510     ZBoe    C    G        0      0        2 
  25  chr25_10866510     ZGre    C    G        0      0        2 
  25  chr25_10866510     ZHar    C    G        0      0        2 
  25  chr25_10866510   Sample    C    G        0      0        2 
  25  chr25_10873570     AAsi    T    G        0      0        2 
  25  chr25_10873570     AKia    T    G        0      0        2 
  25  chr25_10873570     AOna    T    G        0      0        2 
  25  chr25_10873570     ASom    T    G        0      0        2 
  25  chr25_10873570     HCab    T    G        0      0        2 
  25  chr25_10873570     HPrz    T    G        0      0        2 
  25  chr25_10873570     ZBoe    T    G        0      0        2 
  25  chr25_10873570     ZGre    T    G        0      0        2 
  25  chr25_10873570     ZHar    T    G        1      2        2 
  25  chr25_10873570   Sample    T    G        0      0        2 
  25  chr25_10888996     AAsi    G    T        0      0        2 
  25  chr25_10888996     AKia    G    T        1      2        2 
  25  chr25_10888996     AOna    G    T        1      2        2 
  25  chr25_10888996     ASom    G    T        0      0        2 
  25  chr25_10888996     HCab    G    T        0      0        2 
  25  chr25_10888996     HPrz    G    T        0      0        2 
  25  chr25_10888996     ZBoe    G    T        0      0        2 
  25  chr25_10888996     ZGre    G    T        0      0        2 
  25  chr25_10888996     ZHar    G    T        0      0        2 
  25  chr25_10888996   Sample    G    T        0      0        2 
  25  chr25_10922323     AAsi    A    C        0      0        2 
  25  chr25_10922323     AKia    A    C        0      0        2 
  25  chr25_10922323     AOna    A    C        0      0        2 
  25  chr25_10922323     ASom    A    C        0      0        2 
  25  chr25_10922323     HCab    A    C        1      2        2 
  25  chr25_10922323     HPrz    A    C        1      2        2 
  25  chr25_10922323     ZBoe    A    C        0      0        2 
  25  chr25_10922323     ZGre    A    C        0      0        2 
  25  chr25_10922323     ZHar    A    C        0      0        2 
  25  chr25_10922323   Sample    A    C        1      2        2 
  25  chr25_10928318     AAsi    C    G        0      0        2 
  25  chr25_10928318     AKia    C    G        0      0        2 
  25  chr25_10928318     AOna    C    G        0      0        2 
  25  chr25_10928318     ASom    C    G        0      0        2 
  25  chr25_10928318     HCab    C    G      0.5      1        2 
  25  chr25_10928318     HPrz    C    G        0      0        2 
  25  chr25_10928318     ZBoe    C    G        0      0        2 
  25  chr25_10928318     ZGre    C    G        0      0        2 
  25  chr25_10928318     ZHar    C    G        0      0        2 
  25  chr25_10928318   Sample    C    G        0      0        2 
  25  chr25_10944276     AAsi    T    A        0      0        2 
  25  chr25_10944276     AKia    T    A        0      0        2 
  25  chr25_10944276     AOna    T    A        0      0        2 
  25  chr25_10944276     ASom    T    A        0      0        2 
  25  chr25_10944276     HCab    T    A        1      2        2 
  25  chr25_10944276     HPrz    T    A        1      2        2 
  25  chr25_10944276     ZBoe    T    A        0      0        2 
  25  chr25_10944276     ZGre    T    A        0      0        2 
  25  chr25_10944276     ZHar    T    A        0      0        2 
  25  chr25_10944276   Sample    T    A        1      2        2 
  25  chr25_10958909     AAsi    C    A        0      0        2 
  25  chr25_10958909     AKia    C    A        0      0        2 
  25  chr25_10958909     AOna    C    A        0      0        2 
  25  chr25_10958909     ASom    C    A        0      0        2 
  25  chr25_10958909     HCab    C    A        1      2        2 
  25  chr25_10958909     HPrz    C    A        1      2        2 
  25  chr25_10958909     ZBoe    C    A        0      0        2 
  25  chr25_10958909     ZGre    C    A        0      0        2 
  25  chr25_10958909     ZHar    C    A        0      0        2 
  25  chr25_10958909   Sample    C    A        1      2        2 
  25  chr25_11003398     AAsi    T    G        0      0        2 
  25  chr25_11003398     AKia    T    G        0      0        2 
  25  chr25_11003398     AOna    T    G        0      0        2 
  25  chr25_11003398     ASom    T    G        0      0        2 
  25  chr25_11003398     HCab    T    G        1      2        2 
  25  chr25_11003398     HPrz    T    G        1      2        2 
  25  chr25_11003398     ZBoe    T    G        0      0        2 
  25  chr25_11003398     ZGre    T    G        0      0        2 
  25  chr25_11003398     ZHar    T    G        0      0        2 
  25  chr25_11003398   Sample    T    G        1      2        2 
  25  chr25_11031873     AAsi    G    T        0      0        2 
  25  chr25_11031873     AKia    G    T        0      0        2 
  25  chr25_11031873     AOna    G    T        0      0        2 
  25  chr25_11031873     ASom    G    T        0      0        2 
  25  chr25_11031873     HCab    G    T        1      2        2 
  25  chr25_11031873     HPrz    G    T        1      2        2 
  25  chr25_11031873     ZBoe    G    T        0      0        2 
  25  chr25_11031873     ZGre    G    T        0      0        2 
  25  chr25_11031873     ZHar    G    T        0      0        2 
  25  chr25_11031873   Sample    G    T        1      2        2 
  25  chr25_11067249     AAsi    G    C        0      0        2 
  25  chr25_11067249     AKia    G    C        0      0        2 
  25  chr25_11067249     AOna    G    C        0      0        2 
  25  chr25_11067249     ASom    G    C        0      0        2 
  25  chr25_11067249     HCab    G    C        1      2        2 
  25  chr25_11067249     HPrz    G    C        1      2        2 
  25  chr25_11067249     ZBoe    G    C        0      0        2 
  25  chr25_11067249     ZGre    G    C        0      0        2 
  25  chr25_11067249     ZHar    G    C        0      0        2 
  25  chr25_11067249   Sample    G    C        1      2        2 
  25  chr25_11083199     AAsi    C    A        0      0        2 
  25  chr25_11083199     AKia    C    A        0      0        2 
  25  chr25_11083199     AOna    C    A        0      0        2 
  25  chr25_11083199     ASom    C    A        0      0        2 
  25  chr25_11083199     HCab    C    A        0      0        2 
  25  chr25_11083199     HPrz    C    A        0      0        2 
  25  chr25_11083199     ZBoe    C    A      0.5      1        2 
  25  chr25_11083199     ZGre    C    A        1      2        2 
  25  chr25_11083199     ZHar    C    A        0      0        2 
  25  chr25_11083199   Sample    C    A        0      0        2 
  25  chr25_11100284     AAsi    G    C        0      0        2 
  25  chr25_11100284     AKia    G    C        0      0        2 
  25  chr25_11100284     AOna    G    C        0      0        2 
  25  chr25_11100284     ASom    G    C        0      0        2 
  25  chr25_11100284     HCab    G    C        0      0        2 
  25  chr25_11100284     HPrz    G    C        0      0        2 
  25  chr25_11100284     ZBoe    G    C        0      0        2 
  25  chr25_11100284     ZGre    G    C        0      0        2 
  25  chr25_11100284     ZHar    G    C        1      2        2 
  25  chr25_11100284   Sample    G    C        0      0        2 
  25  chr25_11126386     AAsi    T    A        0      0        2 
  25  chr25_11126386     AKia    T    A        0      0        2 
  25  chr25_11126386     AOna    T    A        1      2        2 
  25  chr25_11126386     ASom    T    A        0      0        2 
  25  chr25_11126386     HCab    T    A        0      0        2 
  25  chr25_11126386     HPrz    T    A        0      0        2 
  25  chr25_11126386     ZBoe    T    A        0      0        2 
  25  chr25_11126386     ZGre    T    A        0      0        2 
  25  chr25_11126386     ZHar    T    A        0      0        2 
  25  chr25_11126386   Sample    T    A        0      0        2 
  25  chr25_11143642     AAsi    C    A        0      0        2 
  25  chr25_11143642     AKia    C    A        0      0        2 
  25  chr25_11143642     AOna    C    A        0      0        2 
  25  chr25_11143642     ASom    C    A        0      0        2 
  25  chr25_11143642     HCab    C    A        1      2        2 
  25  chr25_11143642     HPrz    C    A        1      2        2 
  25  chr25_11143642     ZBoe    C    A        0      0        2 
  25  chr25_11143642     ZGre    C    A        0      0        2 
  25  chr25_11143642     ZHar    C    A        0      0        2 
  25  chr25_11143642   Sample    C    A        1      2        2 
  25  chr25_11183798     AAsi    C    G        1      2        2 
  25  chr25_11183798     AKia    C    G        0      0        2 
  25  chr25_11183798     AOna    C    G        0      0        2 
  25  chr25_11183798     ASom    C    G        1      2        2 
  25  chr25_11183798     HCab    C    G        0      0        2 
  25  chr25_11183798     HPrz    C    G        0      0        2 
  25  chr25_11183798     ZBoe    C    G        0      0        2 
  25  chr25_11183798     ZGre    C    G        0      0        2 
  25  chr25_11183798     ZHar    C    G        0      0        2 
  25  chr25_11183798   Sample    C    G        0      0        2 
  25  chr25_11215930     AAsi    G    T        0      0        2 
  25  chr25_11215930     AKia    G    T        0      0        2 
  25  chr25_11215930     AOna    G    T        0      0        2 
  25  chr25_11215930     ASom    G    T        0      0        2 
  25  chr25_11215930     HCab    G    T      0.5      1        2 
  25  chr25_11215930     HPrz    G    T      0.5      1        2 
  25  chr25_11215930     ZBoe    G    T        0      0        2 
  25  chr25_11215930     ZGre    G    T        0      0        2 
  25  chr25_11215930     ZHar    G    T        0      0        2 
  25  chr25_11215930   Sample    G    T        1      2        2 
  25  chr25_11304044     AAsi    C    A        0      0        2 
  25  chr25_11304044     AKia    C    A        0      0        2 
  25  chr25_11304044     AOna    C    A        0      0        2 
  25  chr25_11304044     ASom    C    A        0      0        2 
  25  chr25_11304044     HCab    C    A        0      0        2 
  25  chr25_11304044     HPrz    C    A      0.5      1        2 
  25  chr25_11304044     ZBoe    C    A        0      0        2 
  25  chr25_11304044     ZGre    C    A        0      0        2 
  25  chr25_11304044     ZHar    C    A        0      0        2 
  25  chr25_11304044   Sample    C    A        0      0        2 
  25  chr25_11325080     AAsi    C    G        0      0        2 
  25  chr25_11325080     AKia    C    G        0      0        2 
  25  chr25_11325080     AOna    C    G        0      0        2 
  25  chr25_11325080     ASom    C    G        0      0        2 
  25  chr25_11325080     HCab    C    G        1      2        2 
  25  chr25_11325080     HPrz    C    G        1      2        2 
  25  chr25_11325080     ZBoe    C    G        0      0        2 
  25  chr25_11325080     ZGre    C    G        0      0        2 
  25  chr25_11325080     ZHar    C    G        0      0        2 
  25  chr25_11325080   Sample    C    G        1      2        2 
  25  chr25_11332652     AAsi    T    G        0      0        2 
  25  chr25_11332652     AKia    T    G        0      0        2 
  25  chr25_11332652     AOna    T    G        0      0        2 
  25  chr25_11332652     ASom    T    G        0      0        2 
  25  chr25_11332652     HCab    T    G        0      0        2 
  25  chr25_11332652     HPrz    T    G        0      0        2 
  25  chr25_11332652     ZBoe    T    G        1      2        2 
  25  chr25_11332652     ZGre    T    G        0      0        2 
  25  chr25_11332652     ZHar    T    G        0      0        2 
  25  chr25_11332652   Sample    T    G        0      0        2 
  25  chr25_11335906     AAsi    T    G        0      0        2 
  25  chr25_11335906     AKia    T    G        0      0        2 
  25  chr25_11335906     AOna    T    G        0      0        2 
  25  chr25_11335906     ASom    T    G        0      0        2 
  25  chr25_11335906     HCab    T    G        1      2        2 
  25  chr25_11335906     HPrz    T    G      0.5      1        2 
  25  chr25_11335906     ZBoe    T    G        0      0        2 
  25  chr25_11335906     ZGre    T    G        0      0        2 
  25  chr25_11335906     ZHar    T    G        0      0        2 
  25  chr25_11335906   Sample    T    G        1      2        2 
  25  chr25_11352490     AAsi    G    T        0      0        2 
  25  chr25_11352490     AKia    G    T        0      0        2 
  25  chr25_11352490     AOna    G    T        1      2        2 
  25  chr25_11352490     ASom    G    T        0      0        2 
  25  chr25_11352490     HCab    G    T        0      0        2 
  25  chr25_11352490     HPrz    G    T        0      0        2 
  25  chr25_11352490     ZBoe    G    T        0      0        2 
  25  chr25_11352490     ZGre    G    T        0      0        2 
  25  chr25_11352490     ZHar    G    T        0      0        2 
  25  chr25_11352490   Sample    G    T        0      0        2 
  25  chr25_11374266     AAsi    C    A        0      0        2 
  25  chr25_11374266     AKia    C    A        0      0        2 
  25  chr25_11374266     AOna    C    A        0      0        2 
  25  chr25_11374266     ASom    C    A        0      0        2 
  25  chr25_11374266     HCab    C    A        1      2        2 
  25  chr25_11374266     HPrz    C    A        1      2        2 
  25  chr25_11374266     ZBoe    C    A        0      0        2 
  25  chr25_11374266     ZGre    C    A        0      0        2 
  25  chr25_11374266     ZHar    C    A        0      0        2 
  25  chr25_11374266   Sample    C    A        1      2        2 
  25  chr25_11386746     AAsi    A    T        1      2        2 
  25  chr25_11386746     AKia    A    T        0      0        2 
  25  chr25_11386746     AOna    A    T        0      0        2 
  25  chr25_11386746     ASom    A    T        1      2        2 
  25  chr25_11386746     HCab    A    T        0      0        2 
  25  chr25_11386746     HPrz    A    T        0      0        2 
  25  chr25_11386746     ZBoe    A    T        0      0        2 
  25  chr25_11386746     ZGre    A    T        0      0        2 
  25  chr25_11386746     ZHar    A    T        0      0        2 
  25  chr25_11386746   Sample    A    T        0      0        2 
  25  chr25_11405488     AAsi    C    G        0      0        2 
  25  chr25_11405488     AKia    C    G        1      2        2 
  25  chr25_11405488     AOna    C    G        0      0        2 
  25  chr25_11405488     ASom    C    G        0      0        2 
  25  chr25_11405488     HCab    C    G        0      0        2 
  25  chr25_11405488     HPrz    C    G        0      0        2 
  25  chr25_11405488     ZBoe    C    G        0      0        2 
  25  chr25_11405488     ZGre    C    G        0      0        2 
  25  chr25_11405488     ZHar    C    G        0      0        2 
  25  chr25_11405488   Sample    C    G        0      0        2 
  25  chr25_11426572     AAsi    G    C        0      0        2 
  25  chr25_11426572     AKia    G    C        0      0        2 
  25  chr25_11426572     AOna    G    C        0      0        2 
  25  chr25_11426572     ASom    G    C        0      0        2 
  25  chr25_11426572     HCab    G    C        0      0        2 
  25  chr25_11426572     HPrz    G    C        0      0        2 
  25  chr25_11426572     ZBoe    G    C      0.5      1        2 
  25  chr25_11426572     ZGre    G    C        0      0        2 
  25  chr25_11426572     ZHar    G    C        0      0        2 
  25  chr25_11426572   Sample    G    C        0      0        2 
  25  chr25_11430939     AAsi    A    T        0      0        2 
  25  chr25_11430939     AKia    A    T        0      0        2 
  25  chr25_11430939     AOna    A    T        0      0        2 
  25  chr25_11430939     ASom    A    T        0      0        2 
  25  chr25_11430939     HCab    A    T        1      2        2 
  25  chr25_11430939     HPrz    A    T        1      2        2 
  25  chr25_11430939     ZBoe    A    T        0      0        2 
  25  chr25_11430939     ZGre    A    T        0      0        2 
  25  chr25_11430939     ZHar    A    T        0      0        2 
  25  chr25_11430939   Sample    A    T        1      2        2 
  25  chr25_11441789     AAsi    C    G        0      0        2 
  25  chr25_11441789     AKia    C    G        0      0        2 
  25  chr25_11441789     AOna    C    G        0      0        2 
  25  chr25_11441789     ASom    C    G        0      0        2 
  25  chr25_11441789     HCab    C    G        1      2        2 
  25  chr25_11441789     HPrz    C    G        1      2        2 
  25  chr25_11441789     ZBoe    C    G        0      0        2 
  25  chr25_11441789     ZGre    C    G        0      0        2 
  25  chr25_11441789     ZHar    C    G        0      0        2 
  25  chr25_11441789   Sample    C    G        1      2        2 
  25  chr25_11489684     AAsi    G    C        0      0        2 
  25  chr25_11489684     AKia    G    C        1      2        2 
  25  chr25_11489684     AOna    G    C        1      2        2 
  25  chr25_11489684     ASom    G    C        0      0        2 
  25  chr25_11489684     HCab    G    C        0      0        2 
  25  chr25_11489684     HPrz    G    C        0      0        2 
  25  chr25_11489684     ZBoe    G    C        0      0        2 
  25  chr25_11489684     ZGre    G    C        0      0        2 
  25  chr25_11489684     ZHar    G    C        0      0        2 
  25  chr25_11489684   Sample    G    C        0      0        2 
  25  chr25_11515561     AAsi    C    G        0      0        2 
  25  chr25_11515561     AKia    C    G        0      0        2 
  25  chr25_11515561     AOna    C    G        0      0        2 
  25  chr25_11515561     ASom    C    G        0      0        2 
  25  chr25_11515561     HCab    C    G        1      2        2 
  25  chr25_11515561     HPrz    C    G        1      2        2 
  25  chr25_11515561     ZBoe    C    G        0      0        2 
  25  chr25_11515561     ZGre    C    G        0      0        2 
  25  chr25_11515561     ZHar    C    G        0      0        2 
  25  chr25_11515561   Sample    C    G        1      2        2 
  25  chr25_11520414     AAsi    A    T        0      0        2 
  25  chr25_11520414     AKia    A    T        0      0        2 
  25  chr25_11520414     AOna    A    T        0      0        2 
  25  chr25_11520414     ASom    A    T        0      0        2 
  25  chr25_11520414     HCab    A    T        1      2        2 
  25  chr25_11520414     HPrz    A    T        1      2        2 
  25  chr25_11520414     ZBoe    A    T        0      0        2 
  25  chr25_11520414     ZGre    A    T        0      0        2 
  25  chr25_11520414     ZHar    A    T        0      0        2 
  25  chr25_11520414   Sample    A    T        1      2        2 
  25  chr25_11528637     AAsi    A    C        0      0        2 
  25  chr25_11528637     AKia    A    C      0.5      1        2 
  25  chr25_11528637     AOna    A    C        0      0        2 
  25  chr25_11528637     ASom    A    C        0      0        2 
  25  chr25_11528637     HCab    A    C        0      0        2 
  25  chr25_11528637     HPrz    A    C        0      0        2 
  25  chr25_11528637     ZBoe    A    C        0      0        2 
  25  chr25_11528637     ZGre    A    C        0      0        2 
  25  chr25_11528637     ZHar    A    C        0      0        2 
  25  chr25_11528637   Sample    A    C        0      0        2 
  25  chr25_11538592     AAsi    A    C        0      0        2 
  25  chr25_11538592     AKia    A    C        0      0        2 
  25  chr25_11538592     AOna    A    C        0      0        2 
  25  chr25_11538592     ASom    A    C        0      0        2 
  25  chr25_11538592     HCab    A    C        0      0        2 
  25  chr25_11538592     HPrz    A    C        0      0        2 
  25  chr25_11538592     ZBoe    A    C        0      0        2 
  25  chr25_11538592     ZGre    A    C        0      0        2 
  25  chr25_11538592     ZHar    A    C      0.5      1        2 
  25  chr25_11538592   Sample    A    C        0      0        2 
  25  chr25_11558679     AAsi    G    T        0      0        2 
  25  chr25_11558679     AKia    G    T        0      0        2 
  25  chr25_11558679     AOna    G    T        0      0        2 
  25  chr25_11558679     ASom    G    T        0      0        2 
  25  chr25_11558679     HCab    G    T        1      2        2 
  25  chr25_11558679     HPrz    G    T        1      2        2 
  25  chr25_11558679     ZBoe    G    T        0      0        2 
  25  chr25_11558679     ZGre    G    T        0      0        2 
  25  chr25_11558679     ZHar    G    T        0      0        2 
  25  chr25_11558679   Sample    G    T        1      2        2 
  25  chr25_11607865     AAsi    C    A        0      0        2 
  25  chr25_11607865     AKia    C    A        0      0        2 
  25  chr25_11607865     AOna    C    A        0      0        2 
  25  chr25_11607865     ASom    C    A        0      0        2 
  25  chr25_11607865     HCab    C    A        0      0        2 
  25  chr25_11607865     HPrz    C    A      0.5      1        2 
  25  chr25_11607865     ZBoe    C    A        0      0        2 
  25  chr25_11607865     ZGre    C    A        0      0        2 
  25  chr25_11607865     ZHar    C    A        0      0        2 
  25  chr25_11607865   Sample    C    A        0      0        2 
  25  chr25_11621861     AAsi    G    C        0      0        2 
  25  chr25_11621861     AKia    G    C        0      0        2 
  25  chr25_11621861     AOna    G    C        0      0        2 
  25  chr25_11621861     ASom    G    C        0      0        2 
  25  chr25_11621861     HCab    G    C        0      0        2 
  25  chr25_11621861     HPrz    G    C        0      0        2 
  25  chr25_11621861     ZBoe    G    C        0      0        2 
  25  chr25_11621861     ZGre    G    C        1      2        2 
  25  chr25_11621861     ZHar    G    C        1      2        2 
  25  chr25_11621861   Sample    G    C        0      0        2 
  25  chr25_11678923     AAsi    C    A        0      0        2 
  25  chr25_11678923     AKia    C    A        0      0        2 
  25  chr25_11678923     AOna    C    A        0      0        2 
  25  chr25_11678923     ASom    C    A        0      0        2 
  25  chr25_11678923     HCab    C    A        0      0        2 
  25  chr25_11678923     HPrz    C    A        0      0        2 
  25  chr25_11678923     ZBoe    C    A      0.5      1        2 
  25  chr25_11678923     ZGre    C    A        0      0        2 
  25  chr25_11678923     ZHar    C    A        0      0        2 
  25  chr25_11678923   Sample    C    A        0      0        2 
  25  chr25_11701724     AAsi    C    A        0      0        2 
  25  chr25_11701724     AKia    C    A        0      0        2 
  25  chr25_11701724     AOna    C    A        0      0        2 
  25  chr25_11701724     ASom    C    A        0      0        2 
  25  chr25_11701724     HCab    C    A        0      0        2 
  25  chr25_11701724     HPrz    C    A        0      0        2 
  25  chr25_11701724     ZBoe    C    A      0.5      1        2 
  25  chr25_11701724     ZGre    C    A        0      0        2 
  25  chr25_11701724     ZHar    C    A        0      0        2 
  25  chr25_11701724   Sample    C    A        0      0        2 
  25  chr25_11708922     AAsi    C    G        0      0        2 
  25  chr25_11708922     AKia    C    G        1      2        2 
  25  chr25_11708922     AOna    C    G        1      2        2 
  25  chr25_11708922     ASom    C    G        0      0        2 
  25  chr25_11708922     HCab    C    G        0      0        2 
  25  chr25_11708922     HPrz    C    G        0      0        2 
  25  chr25_11708922     ZBoe    C    G        1      2        2 
  25  chr25_11708922     ZGre    C    G        1      2        2 
  25  chr25_11708922     ZHar    C    G        0      0        2 
  25  chr25_11708922   Sample    C    G        0      0        2 
  25  chr25_11717401     AAsi    C    G        0      0        2 
  25  chr25_11717401     AKia    C    G      0.5      1        2 
  25  chr25_11717401     AOna    C    G        0      0        2 
  25  chr25_11717401     ASom    C    G        0      0        2 
  25  chr25_11717401     HCab    C    G        0      0        2 
  25  chr25_11717401     HPrz    C    G        0      0        2 
  25  chr25_11717401     ZBoe    C    G        0      0        2 
  25  chr25_11717401     ZGre    C    G        0      0        2 
  25  chr25_11717401     ZHar    C    G        0      0        2 
  25  chr25_11717401   Sample    C    G        0      0        2 
  25  chr25_11722647     AAsi    A    C        0      0        2 
  25  chr25_11722647     AKia    A    C        0      0        2 
  25  chr25_11722647     AOna    A    C        0      0        2 
  25  chr25_11722647     ASom    A    C        0      0        2 
  25  chr25_11722647     HCab    A    C        0      0        2 
  25  chr25_11722647     HPrz    A    C      0.5      1        2 
  25  chr25_11722647     ZBoe    A    C        0      0        2 
  25  chr25_11722647     ZGre    A    C        0      0        2 
  25  chr25_11722647     ZHar    A    C        0      0        2 
  25  chr25_11722647   Sample    A    C        0      0        2 
  25  chr25_11736868     AAsi    C    G        0      0        2 
  25  chr25_11736868     AKia    C    G        0      0        2 
  25  chr25_11736868     AOna    C    G        0      0        2 
  25  chr25_11736868     ASom    C    G        0      0        2 
  25  chr25_11736868     HCab    C    G        0      0        2 
  25  chr25_11736868     HPrz    C    G        0      0        2 
  25  chr25_11736868     ZBoe    C    G        1      2        2 
  25  chr25_11736868     ZGre    C    G        0      0        2 
  25  chr25_11736868     ZHar    C    G        0      0        2 
  25  chr25_11736868   Sample    C    G        0      0        2 
  25  chr25_11790795     AAsi    G    T        0      0        2 
  25  chr25_11790795     AKia    G    T        0      0        2 
  25  chr25_11790795     AOna    G    T      0.5      1        2 
  25  chr25_11790795     ASom    G    T        0      0        2 
  25  chr25_11790795     HCab    G    T        0      0        2 
  25  chr25_11790795     HPrz    G    T        0      0        2 
  25  chr25_11790795     ZBoe    G    T        0      0        2 
  25  chr25_11790795     ZGre    G    T        0      0        2 
  25  chr25_11790795     ZHar    G    T        0      0        2 
  25  chr25_11790795   Sample    G    T        0      0        2 
  25  chr25_11816739     AAsi    C    G        0      0        2 
  25  chr25_11816739     AKia    C    G        0      0        2 
  25  chr25_11816739     AOna    C    G        0      0        2 
  25  chr25_11816739     ASom    C    G        0      0        2 
  25  chr25_11816739     HCab    C    G      0.5      1        2 
  25  chr25_11816739     HPrz    C    G        0      0        2 
  25  chr25_11816739     ZBoe    C    G        0      0        2 
  25  chr25_11816739     ZGre    C    G        1      2        2 
  25  chr25_11816739     ZHar    C    G        0      0        2 
  25  chr25_11816739   Sample    C    G        1      2        2 
  25  chr25_11872218     AAsi    C    G        0      0        2 
  25  chr25_11872218     AKia    C    G        1      2        2 
  25  chr25_11872218     AOna    C    G        1      2        2 
  25  chr25_11872218     ASom    C    G        0      0        2 
  25  chr25_11872218     HCab    C    G        0      0        2 
  25  chr25_11872218     HPrz    C    G        0      0        2 
  25  chr25_11872218     ZBoe    C    G        0      0        2 
  25  chr25_11872218     ZGre    C    G        0      0        2 
  25  chr25_11872218     ZHar    C    G        0      0        2 
  25  chr25_11872218   Sample    C    G        0      0        2 
  25  chr25_11878880     AAsi    G    T        0      0        2 
  25  chr25_11878880     AKia    G    T        0      0        2 
  25  chr25_11878880     AOna    G    T        0      0        2 
  25  chr25_11878880     ASom    G    T        0      0        2 
  25  chr25_11878880     HCab    G    T        1      2        2 
  25  chr25_11878880     HPrz    G    T        0      0        2 
  25  chr25_11878880     ZBoe    G    T        0      0        2 
  25  chr25_11878880     ZGre    G    T        0      0        2 
  25  chr25_11878880     ZHar    G    T        0      0        2 
  25  chr25_11878880   Sample    G    T        1      2        2 
  25  chr25_11887321     AAsi    A    C        0      0        2 
  25  chr25_11887321     AKia    A    C        0      0        2 
  25  chr25_11887321     AOna    A    C        0      0        2 
  25  chr25_11887321     ASom    A    C        0      0        2 
  25  chr25_11887321     HCab    A    C        1      2        2 
  25  chr25_11887321     HPrz    A    C        1      2        2 
  25  chr25_11887321     ZBoe    A    C        0      0        2 
  25  chr25_11887321     ZGre    A    C        0      0        2 
  25  chr25_11887321     ZHar    A    C        0      0        2 
  25  chr25_11887321   Sample    A    C        1      2        2 
  25  chr25_11892932     AAsi    T    A        0      0        2 
  25  chr25_11892932     AKia    T    A        0      0        2 
  25  chr25_11892932     AOna    T    A        0      0        2 
  25  chr25_11892932     ASom    T    A        0      0        2 
  25  chr25_11892932     HCab    T    A        1      2        2 
  25  chr25_11892932     HPrz    T    A        1      2        2 
  25  chr25_11892932     ZBoe    T    A        0      0        2 
  25  chr25_11892932     ZGre    T    A        0      0        2 
  25  chr25_11892932     ZHar    T    A        0      0        2 
  25  chr25_11892932   Sample    T    A        1      2        2 
  25  chr25_11895171     AAsi    C    G        0      0        2 
  25  chr25_11895171     AKia    C    G        0      0        2 
  25  chr25_11895171     AOna    C    G        0      0        2 
  25  chr25_11895171     ASom    C    G        0      0        2 
  25  chr25_11895171     HCab    C    G        0      0        2 
  25  chr25_11895171     HPrz    C    G        0      0        2 
  25  chr25_11895171     ZBoe    C    G        0      0        2 
  25  chr25_11895171     ZGre    C    G        1      2        2 
  25  chr25_11895171     ZHar    C    G        0      0        2 
  25  chr25_11895171   Sample    C    G        0      0        2 
  25  chr25_11903588     AAsi    G    T        0      0        2 
  25  chr25_11903588     AKia    G    T        0      0        2 
  25  chr25_11903588     AOna    G    T        0      0        2 
  25  chr25_11903588     ASom    G    T        0      0        2 
  25  chr25_11903588     HCab    G    T        1      2        2 
  25  chr25_11903588     HPrz    G    T        1      2        2 
  25  chr25_11903588     ZBoe    G    T        0      0        2 
  25  chr25_11903588     ZGre    G    T        0      0        2 
  25  chr25_11903588     ZHar    G    T        0      0        2 
  25  chr25_11903588   Sample    G    T        1      2        2 
  25  chr25_11905546     AAsi    T    A        1      2        2 
  25  chr25_11905546     AKia    T    A        0      0        2 
  25  chr25_11905546     AOna    T    A        0      0        2 
  25  chr25_11905546     ASom    T    A        1      2        2 
  25  chr25_11905546     HCab    T    A        0      0        2 
  25  chr25_11905546     HPrz    T    A        0      0        2 
  25  chr25_11905546     ZBoe    T    A        0      0        2 
  25  chr25_11905546     ZGre    T    A        0      0        2 
  25  chr25_11905546     ZHar    T    A        0      0        2 
  25  chr25_11905546   Sample    T    A        0      0        2 
  25  chr25_11935064     AAsi    T    G        0      0        2 
  25  chr25_11935064     AKia    T    G        0      0        2 
  25  chr25_11935064     AOna    T    G        0      0        2 
  25  chr25_11935064     ASom    T    G        0      0        2 
  25  chr25_11935064     HCab    T    G      0.5      1        2 
  25  chr25_11935064     HPrz    T    G        0      0        2 
  25  chr25_11935064     ZBoe    T    G        0      0        2 
  25  chr25_11935064     ZGre    T    G        0      0        2 
  25  chr25_11935064     ZHar    T    G        0      0        2 
  25  chr25_11935064   Sample    T    G        0      0        2 
  25  chr25_11937905     AAsi    A    C        0      0        2 
  25  chr25_11937905     AKia    A    C        1      2        2 
  25  chr25_11937905     AOna    A    C        1      2        2 
  25  chr25_11937905     ASom    A    C        0      0        2 
  25  chr25_11937905     HCab    A    C        0      0        2 
  25  chr25_11937905     HPrz    A    C        0      0        2 
  25  chr25_11937905     ZBoe    A    C        0      0        2 
  25  chr25_11937905     ZGre    A    C        0      0        2 
  25  chr25_11937905     ZHar    A    C        0      0        2 
  25  chr25_11937905   Sample    A    C        0      0        2 
  25  chr25_11946253     AAsi    G    T        0      0        2 
  25  chr25_11946253     AKia    G    T        0      0        2 
  25  chr25_11946253     AOna    G    T        0      0        2 
  25  chr25_11946253     ASom    G    T        0      0        2 
  25  chr25_11946253     HCab    G    T        1      2        2 
  25  chr25_11946253     HPrz    G    T        1      2        2 
  25  chr25_11946253     ZBoe    G    T        0      0        2 
  25  chr25_11946253     ZGre    G    T        0      0        2 
  25  chr25_11946253     ZHar    G    T        0      0        2 
  25  chr25_11946253   Sample    G    T        1      2        2 
  25  chr25_11970801     AAsi    A    C        0      0        2 
  25  chr25_11970801     AKia    A    C        0      0        2 
  25  chr25_11970801     AOna    A    C        0      0        2 
  25  chr25_11970801     ASom    A    C        0      0        2 
  25  chr25_11970801     HCab    A    C        1      2        2 
  25  chr25_11970801     HPrz    A    C        1      2        2 
  25  chr25_11970801     ZBoe    A    C        0      0        2 
  25  chr25_11970801     ZGre    A    C        0      0        2 
  25  chr25_11970801     ZHar    A    C        0      0        2 
  25  chr25_11970801   Sample    A    C        1      2        2 
  25  chr25_11977669     AAsi    C    G        1      2        2 
  25  chr25_11977669     AKia    C    G        0      0        2 
  25  chr25_11977669     AOna    C    G        0      0        2 
  25  chr25_11977669     ASom    C    G        0      0        2 
  25  chr25_11977669     HCab    C    G        0      0        2 
  25  chr25_11977669     HPrz    C    G        0      0        2 
  25  chr25_11977669     ZBoe    C    G        0      0        2 
  25  chr25_11977669     ZGre    C    G        0      0        2 
  25  chr25_11977669     ZHar    C    G        0      0        2 
  25  chr25_11977669   Sample    C    G        0      0        2 
  25  chr25_11980290     AAsi    G    T        0      0        2 
  25  chr25_11980290     AKia    G    T        0      0        2 
  25  chr25_11980290     AOna    G    T        0      0        2 
  25  chr25_11980290     ASom    G    T        0      0        2 
  25  chr25_11980290     HCab    G    T        1      2        2 
  25  chr25_11980290     HPrz    G    T        1      2        2 
  25  chr25_11980290     ZBoe    G    T        0      0        2 
  25  chr25_11980290     ZGre    G    T        0      0        2 
  25  chr25_11980290     ZHar    G    T        0      0        2 
  25  chr25_11980290   Sample    G    T        1      2        2 
  25  chr25_11983162     AAsi    A    C        0      0        2 
  25  chr25_11983162     AKia    A    C        0      0        2 
  25  chr25_11983162     AOna    A    C        0      0        2 
  25  chr25_11983162     ASom    A    C        0      0        2 
  25  chr25_11983162     HCab    A    C        1      2        2 
  25  chr25_11983162     HPrz    A    C        1      2        2 
  25  chr25_11983162     ZBoe    A    C        0      0        2 
  25  chr25_11983162     ZGre    A    C        0      0        2 
  25  chr25_11983162     ZHar    A    C        0      0        2 
  25  chr25_11983162   Sample    A    C        1      2        2 
  25  chr25_11990225     AAsi    C    G        1      2        2 
  25  chr25_11990225     AKia    C    G        0      0        2 
  25  chr25_11990225     AOna    C    G        0      0        2 
  25  chr25_11990225     ASom    C    G        1      2        2 
  25  chr25_11990225     HCab    C    G        0      0        2 
  25  chr25_11990225     HPrz    C    G        0      0        2 
  25  chr25_11990225     ZBoe    C    G        0      0        2 
  25  chr25_11990225     ZGre    C    G        0      0        2 
  25  chr25_11990225     ZHar    C    G        0      0        2 
  25  chr25_11990225   Sample    C    G        0      0        2 
  25  chr25_11996389     AAsi    G    T        0      0        2 
  25  chr25_11996389     AKia    G    T        0      0        2 
  25  chr25_11996389     AOna    G    T        0      0        2 
  25  chr25_11996389     ASom    G    T        0      0        2 
  25  chr25_11996389     HCab    G    T        0      0        2 
  25  chr25_11996389     HPrz    G    T        0      0        2 
  25  chr25_11996389     ZBoe    G    T      0.5      1        2 
  25  chr25_11996389     ZGre    G    T        0      0        2 
  25  chr25_11996389     ZHar    G    T        0      0        2 
  25  chr25_11996389   Sample    G    T        0      0        2 
  25  chr25_12020757     AAsi    T    G        0      0        2 
  25  chr25_12020757     AKia    T    G        0      0        2 
  25  chr25_12020757     AOna    T    G        0      0        2 
  25  chr25_12020757     ASom    T    G        0      0        2 
  25  chr25_12020757     HCab    T    G        1      2        2 
  25  chr25_12020757     HPrz    T    G        1      2        2 
  25  chr25_12020757     ZBoe    T    G        0      0        2 
  25  chr25_12020757     ZGre    T    G        0      0        2 
  25  chr25_12020757     ZHar    T    G        0      0        2 
  25  chr25_12020757   Sample    T    G        1      2        2 
  25  chr25_12030011     AAsi    T    G        0      0        2 
  25  chr25_12030011     AKia    T    G        0      0        2 
  25  chr25_12030011     AOna    T    G        0      0        2 
  25  chr25_12030011     ASom    T    G        0      0        2 
  25  chr25_12030011     HCab    T    G        1      2        2 
  25  chr25_12030011     HPrz    T    G        1      2        2 
  25  chr25_12030011     ZBoe    T    G        0      0        2 
  25  chr25_12030011     ZGre    T    G        0      0        2 
  25  chr25_12030011     ZHar    T    G        0      0        2 
  25  chr25_12030011   Sample    T    G        1      2        2 
  25  chr25_12031057     AAsi    T    G        0      0        2 
  25  chr25_12031057     AKia    T    G        1      2        2 
  25  chr25_12031057     AOna    T    G        0      0        2 
  25  chr25_12031057     ASom    T    G        0      0        2 
  25  chr25_12031057     HCab    T    G        0      0        2 
  25  chr25_12031057     HPrz    T    G        0      0        2 
  25  chr25_12031057     ZBoe    T    G        0      0        2 
  25  chr25_12031057     ZGre    T    G        0      0        2 
  25  chr25_12031057     ZHar    T    G        0      0        2 
  25  chr25_12031057   Sample    T    G        0      0        2 
  25  chr25_12034410     AAsi    T    G        0      0        2 
  25  chr25_12034410     AKia    T    G        0      0        2 
  25  chr25_12034410     AOna    T    G        1      2        2 
  25  chr25_12034410     ASom    T    G        0      0        2 
  25  chr25_12034410     HCab    T    G        0      0        2 
  25  chr25_12034410     HPrz    T    G        0      0        2 
  25  chr25_12034410     ZBoe    T    G        0      0        2 
  25  chr25_12034410     ZGre    T    G        0      0        2 
  25  chr25_12034410     ZHar    T    G        0      0        2 
  25  chr25_12034410   Sample    T    G        0      0        2 
  25  chr25_12050963     AAsi    A    T        0      0        2 
  25  chr25_12050963     AKia    A    T        0      0        2 
  25  chr25_12050963     AOna    A    T        0      0        2 
  25  chr25_12050963     ASom    A    T        0      0        2 
  25  chr25_12050963     HCab    A    T        0      0        2 
  25  chr25_12050963     HPrz    A    T        0      0        2 
  25  chr25_12050963     ZBoe    A    T        1      2        2 
  25  chr25_12050963     ZGre    A    T        1      2        2 
  25  chr25_12050963     ZHar    A    T        1      2        2 
  25  chr25_12050963   Sample    A    T        0      0        2 
  25  chr25_12080833     AAsi    T    A        0      0        2 
  25  chr25_12080833     AKia    T    A        1      2        2 
  25  chr25_12080833     AOna    T    A        0      0        2 
  25  chr25_12080833     ASom    T    A        0      0        2 
  25  chr25_12080833     HCab    T    A        0      0        2 
  25  chr25_12080833     HPrz    T    A        0      0        2 
  25  chr25_12080833     ZBoe    T    A        0      0        2 
  25  chr25_12080833     ZGre    T    A        0      0        2 
  25  chr25_12080833     ZHar    T    A        0      0        2 
  25  chr25_12080833   Sample    T    A        0      0        2 
  25  chr25_12091040     AAsi    C    G        0      0        2 
  25  chr25_12091040     AKia    C    G        0      0        2 
  25  chr25_12091040     AOna    C    G        0      0        2 
  25  chr25_12091040     ASom    C    G        0      0        2 
  25  chr25_12091040     HCab    C    G        1      2        2 
  25  chr25_12091040     HPrz    C    G        1      2        2 
  25  chr25_12091040     ZBoe    C    G        0      0        2 
  25  chr25_12091040     ZGre    C    G        0      0        2 
  25  chr25_12091040     ZHar    C    G        0      0        2 
  25  chr25_12091040   Sample    C    G        1      2        2 
  25  chr25_12110946     AAsi    A    T        0      0        2 
  25  chr25_12110946     AKia    A    T        1      2        2 
  25  chr25_12110946     AOna    A    T        0      0        2 
  25  chr25_12110946     ASom    A    T        0      0        2 
  25  chr25_12110946     HCab    A    T        0      0        2 
  25  chr25_12110946     HPrz    A    T        0      0        2 
  25  chr25_12110946     ZBoe    A    T        0      0        2 
  25  chr25_12110946     ZGre    A    T        0      0        2 
  25  chr25_12110946     ZHar    A    T        0      0        2 
  25  chr25_12110946   Sample    A    T        0      0        2 
  25  chr25_12126327     AAsi    A    T        0      0        2 
  25  chr25_12126327     AKia    A    T        0      0        2 
  25  chr25_12126327     AOna    A    T        0      0        2 
  25  chr25_12126327     ASom    A    T        0      0        2 
  25  chr25_12126327     HCab    A    T        1      2        2 
  25  chr25_12126327     HPrz    A    T        1      2        2 
  25  chr25_12126327     ZBoe    A    T        0      0        2 
  25  chr25_12126327     ZGre    A    T        0      0        2 
  25  chr25_12126327     ZHar    A    T        0      0        2 
  25  chr25_12126327   Sample    A    T        1      2        2 
  25  chr25_12142502     AAsi    A    T        0      0        2 
  25  chr25_12142502     AKia    A    T        0      0        2 
  25  chr25_12142502     AOna    A    T        0      0        2 
  25  chr25_12142502     ASom    A    T        0      0        2 
  25  chr25_12142502     HCab    A    T        1      2        2 
  25  chr25_12142502     HPrz    A    T        1      2        2 
  25  chr25_12142502     ZBoe    A    T        0      0        2 
  25  chr25_12142502     ZGre    A    T        0      0        2 
  25  chr25_12142502     ZHar    A    T        0      0        2 
  25  chr25_12142502   Sample    A    T        1      2        2 
  25  chr25_12151070     AAsi    G    T        0      0        2 
  25  chr25_12151070     AKia    G    T        0      0        2 
  25  chr25_12151070     AOna    G    T        0      0        2 
  25  chr25_12151070     ASom    G    T        0      0        2 
  25  chr25_12151070     HCab    G    T        1      2        2 
  25  chr25_12151070     HPrz    G    T        1      2        2 
  25  chr25_12151070     ZBoe    G    T        0      0        2 
  25  chr25_12151070     ZGre    G    T        0      0        2 
  25  chr25_12151070     ZHar    G    T        0      0        2 
  25  chr25_12151070   Sample    G    T        1      2        2 
  25  chr25_12160706     AAsi    A    C        1      2        2 
  25  chr25_12160706     AKia    A    C        0      0        2 
  25  chr25_12160706     AOna    A    C        0      0        2 
  25  chr25_12160706     ASom    A    C        1      2        2 
  25  chr25_12160706     HCab    A    C        0      0        2 
  25  chr25_12160706     HPrz    A    C        0      0        2 
  25  chr25_12160706     ZBoe    A    C        0      0        2 
  25  chr25_12160706     ZGre    A    C        0      0        2 
  25  chr25_12160706     ZHar    A    C        0      0        2 
  25  chr25_12160706   Sample    A    C        0      0        2 
  25  chr25_12165536     AAsi    T    A        0      0        2 
  25  chr25_12165536     AKia    T    A        0      0        2 
  25  chr25_12165536     AOna    T    A        0      0        2 
  25  chr25_12165536     ASom    T    A        0      0        2 
  25  chr25_12165536     HCab    T    A        1      2        2 
  25  chr25_12165536     HPrz    T    A        1      2        2 
  25  chr25_12165536     ZBoe    T    A        0      0        2 
  25  chr25_12165536     ZGre    T    A        0      0        2 
  25  chr25_12165536     ZHar    T    A        0      0        2 
  25  chr25_12165536   Sample    T    A        1      2        2 
  25  chr25_12176363     AAsi    T    G        0      0        2 
  25  chr25_12176363     AKia    T    G        0      0        2 
  25  chr25_12176363     AOna    T    G        0      0        2 
  25  chr25_12176363     ASom    T    G        0      0        2 
  25  chr25_12176363     HCab    T    G        1      2        2 
  25  chr25_12176363     HPrz    T    G        1      2        2 
  25  chr25_12176363     ZBoe    T    G        0      0        2 
  25  chr25_12176363     ZGre    T    G        0      0        2 
  25  chr25_12176363     ZHar    T    G        0      0        2 
  25  chr25_12176363   Sample    T    G        1      2        2 
  25  chr25_12181947     AAsi    T    G        0      0        2 
  25  chr25_12181947     AKia    T    G        0      0        2 
  25  chr25_12181947     AOna    T    G        0      0        2 
  25  chr25_12181947     ASom    T    G        0      0        2 
  25  chr25_12181947     HCab    T    G        1      2        2 
  25  chr25_12181947     HPrz    T    G        1      2        2 
  25  chr25_12181947     ZBoe    T    G        0      0        2 
  25  chr25_12181947     ZGre    T    G        0      0        2 
  25  chr25_12181947     ZHar    T    G        0      0        2 
  25  chr25_12181947   Sample    T    G        1      2        2 
  25  chr25_12198738     AAsi    A    T        0      0        2 
  25  chr25_12198738     AKia    A    T        0      0        2 
  25  chr25_12198738     AOna    A    T        0      0        2 
  25  chr25_12198738     ASom    A    T        0      0        2 
  25  chr25_12198738     HCab    A    T        1      2        2 
  25  chr25_12198738     HPrz    A    T        1      2        2 
  25  chr25_12198738     ZBoe    A    T        0      0        2 
  25  chr25_12198738     ZGre    A    T        0      0        2 
  25  chr25_12198738     ZHar    A    T        0      0        2 
  25  chr25_12198738   Sample    A    T        1      2        2 
  25  chr25_12213443     AAsi    G    C        0      0        2 
  25  chr25_12213443     AKia    G    C        1      2        2 
  25  chr25_12213443     AOna    G    C      0.5      1        2 
  25  chr25_12213443     ASom    G    C        0      0        2 
  25  chr25_12213443     HCab    G    C        0      0        2 
  25  chr25_12213443     HPrz    G    C        0      0        2 
  25  chr25_12213443     ZBoe    G    C        0      0        2 
  25  chr25_12213443     ZGre    G    C        0      0        2 
  25  chr25_12213443     ZHar    G    C        0      0        2 
  25  chr25_12213443   Sample    G    C        0      0        2 
  25  chr25_12224804     AAsi    A    C        0      0        2 
  25  chr25_12224804     AKia    A    C        0      0        2 
  25  chr25_12224804     AOna    A    C        0      0        2 
  25  chr25_12224804     ASom    A    C        0      0        2 
  25  chr25_12224804     HCab    A    C        0      0        2 
  25  chr25_12224804     HPrz    A    C        0      0        2 
  25  chr25_12224804     ZBoe    A    C        0      0        2 
  25  chr25_12224804     ZGre    A    C        0      0        2 
  25  chr25_12224804     ZHar    A    C        1      2        2 
  25  chr25_12224804   Sample    A    C        0      0        2 
  25  chr25_12228842     AAsi    C    G        0      0        2 
  25  chr25_12228842     AKia    C    G        0      0        2 
  25  chr25_12228842     AOna    C    G        0      0        2 
  25  chr25_12228842     ASom    C    G        0      0        2 
  25  chr25_12228842     HCab    C    G      0.5      1        2 
  25  chr25_12228842     HPrz    C    G        0      0        2 
  25  chr25_12228842     ZBoe    C    G        0      0        2 
  25  chr25_12228842     ZGre    C    G        0      0        2 
  25  chr25_12228842     ZHar    C    G        0      0        2 
  25  chr25_12228842   Sample    C    G        1      2        2 
  25  chr25_12254026     AAsi    G    C        0      0        2 
  25  chr25_12254026     AKia    G    C        0      0        2 
  25  chr25_12254026     AOna    G    C        0      0        2 
  25  chr25_12254026     ASom    G    C        0      0        2 
  25  chr25_12254026     HCab    G    C        0      0        2 
  25  chr25_12254026     HPrz    G    C        0      0        2 
  25  chr25_12254026     ZBoe    G    C      0.5      1        2 
  25  chr25_12254026     ZGre    G    C        0      0        2 
  25  chr25_12254026     ZHar    G    C        0      0        2 
  25  chr25_12254026   Sample    G    C        0      0        2 
  25  chr25_12268860     AAsi    A    C        0      0        2 
  25  chr25_12268860     AKia    A    C        0      0        2 
  25  chr25_12268860     AOna    A    C        0      0        2 
  25  chr25_12268860     ASom    A    C        0      0        2 
  25  chr25_12268860     HCab    A    C        0      0        2 
  25  chr25_12268860     HPrz    A    C        0      0        2 
  25  chr25_12268860     ZBoe    A    C      0.5      1        2 
  25  chr25_12268860     ZGre    A    C        0      0        2 
  25  chr25_12268860     ZHar    A    C        0      0        2 
  25  chr25_12268860   Sample    A    C        0      0        2 
  25  chr25_12298128     AAsi    C    A        0      0        2 
  25  chr25_12298128     AKia    C    A        0      0        2 
  25  chr25_12298128     AOna    C    A        0      0        2 
  25  chr25_12298128     ASom    C    A        0      0        2 
  25  chr25_12298128     HCab    C    A        1      2        2 
  25  chr25_12298128     HPrz    C    A        1      2        2 
  25  chr25_12298128     ZBoe    C    A        0      0        2 
  25  chr25_12298128     ZGre    C    A        0      0        2 
  25  chr25_12298128     ZHar    C    A        0      0        2 
  25  chr25_12298128   Sample    C    A        1      2        2 
  25  chr25_12301664     AAsi    C    A        0      0        2 
  25  chr25_12301664     AKia    C    A        0      0        2 
  25  chr25_12301664     AOna    C    A        0      0        2 
  25  chr25_12301664     ASom    C    A        0      0        2 
  25  chr25_12301664     HCab    C    A        0      0        2 
  25  chr25_12301664     HPrz    C    A        0      0        2 
  25  chr25_12301664     ZBoe    C    A        0      0        2 
  25  chr25_12301664     ZGre    C    A        1      2        2 
  25  chr25_12301664     ZHar    C    A        0      0        2 
  25  chr25_12301664   Sample    C    A        0      0        2 
  25  chr25_12310202     AAsi    C    A        0      0        2 
  25  chr25_12310202     AKia    C    A        0      0        2 
  25  chr25_12310202     AOna    C    A        0      0        2 
  25  chr25_12310202     ASom    C    A        0      0        2 
  25  chr25_12310202     HCab    C    A        1      2        2 
  25  chr25_12310202     HPrz    C    A        1      2        2 
  25  chr25_12310202     ZBoe    C    A        0      0        2 
  25  chr25_12310202     ZGre    C    A        0      0        2 
  25  chr25_12310202     ZHar    C    A        0      0        2 
  25  chr25_12310202   Sample    C    A        1      2        2 
  25  chr25_12324758     AAsi    C    G        0      0        2 
  25  chr25_12324758     AKia    C    G        0      0        2 
  25  chr25_12324758     AOna    C    G        0      0        2 
  25  chr25_12324758     ASom    C    G        0      0        2 
  25  chr25_12324758     HCab    C    G        0      0        2 
  25  chr25_12324758     HPrz    C    G        0      0        2 
  25  chr25_12324758     ZBoe    C    G        0      0        2 
  25  chr25_12324758     ZGre    C    G      0.5      1        2 
  25  chr25_12324758     ZHar    C    G        0      0        2 
  25  chr25_12324758   Sample    C    G        0      0        2 
  25  chr25_12339608     AAsi    G    C        0      0        2 
  25  chr25_12339608     AKia    G    C      0.5      1        2 
  25  chr25_12339608     AOna    G    C        0      0        2 
  25  chr25_12339608     ASom    G    C        0      0        2 
  25  chr25_12339608     HCab    G    C        0      0        2 
  25  chr25_12339608     HPrz    G    C        0      0        2 
  25  chr25_12339608     ZBoe    G    C        0      0        2 
  25  chr25_12339608     ZGre    G    C        0      0        2 
  25  chr25_12339608     ZHar    G    C        0      0        2 
  25  chr25_12339608   Sample    G    C        0      0        2 
  25  chr25_12377712     AAsi    C    G        0      0        2 
  25  chr25_12377712     AKia    C    G        0      0        2 
  25  chr25_12377712     AOna    C    G        0      0        2 
  25  chr25_12377712     ASom    C    G        0      0        2 
  25  chr25_12377712     HCab    C    G        0      0        2 
  25  chr25_12377712     HPrz    C    G        0      0        2 
  25  chr25_12377712     ZBoe    C    G      0.5      1        2 
  25  chr25_12377712     ZGre    C    G        0      0        2 
  25  chr25_12377712     ZHar    C    G        0      0        2 
  25  chr25_12377712   Sample    C    G        0      0        2 
  25  chr25_12385727     AAsi    C    A        0      0        2 
  25  chr25_12385727     AKia    C    A        0      0        2 
  25  chr25_12385727     AOna    C    A        0      0        2 
  25  chr25_12385727     ASom    C    A        0      0        2 
  25  chr25_12385727     HCab    C    A        1      2        2 
  25  chr25_12385727     HPrz    C    A        1      2        2 
  25  chr25_12385727     ZBoe    C    A        0      0        2 
  25  chr25_12385727     ZGre    C    A        0      0        2 
  25  chr25_12385727     ZHar    C    A        0      0        2 
  25  chr25_12385727   Sample    C    A        1      2        2 
  25  chr25_12414176     AAsi    C    G        0      0        2 
  25  chr25_12414176     AKia    C    G        0      0        2 
  25  chr25_12414176     AOna    C    G        0      0        2 
  25  chr25_12414176     ASom    C    G        0      0        2 
  25  chr25_12414176     HCab    C    G        1      2        2 
  25  chr25_12414176     HPrz    C    G        1      2        2 
  25  chr25_12414176     ZBoe    C    G        0      0        2 
  25  chr25_12414176     ZGre    C    G        0      0        2 
  25  chr25_12414176     ZHar    C    G        0      0        2 
  25  chr25_12414176   Sample    C    G        1      2        2 
  25  chr25_12416140     AAsi    T    A        0      0        2 
  25  chr25_12416140     AKia    T    A      0.5      1        2 
  25  chr25_12416140     AOna    T    A        0      0        2 
  25  chr25_12416140     ASom    T    A        0      0        2 
  25  chr25_12416140     HCab    T    A        0      0        2 
  25  chr25_12416140     HPrz    T    A        0      0        2 
  25  chr25_12416140     ZBoe    T    A        0      0        2 
  25  chr25_12416140     ZGre    T    A        0      0        2 
  25  chr25_12416140     ZHar    T    A        0      0        2 
  25  chr25_12416140   Sample    T    A        0      0        2 
  25  chr25_12419601     AAsi    C    G        0      0        2 
  25  chr25_12419601     AKia    C    G        0      0        2 
  25  chr25_12419601     AOna    C    G        0      0        2 
  25  chr25_12419601     ASom    C    G        0      0        2 
  25  chr25_12419601     HCab    C    G        1      2        2 
  25  chr25_12419601     HPrz    C    G        1      2        2 
  25  chr25_12419601     ZBoe    C    G        0      0        2 
  25  chr25_12419601     ZGre    C    G        0      0        2 
  25  chr25_12419601     ZHar    C    G        0      0        2 
  25  chr25_12419601   Sample    C    G        1      2        2 
  25  chr25_12422348     AAsi    T    G        0      0        2 
  25  chr25_12422348     AKia    T    G        0      0        2 
  25  chr25_12422348     AOna    T    G        0      0        2 
  25  chr25_12422348     ASom    T    G        0      0        2 
  25  chr25_12422348     HCab    T    G        1      2        2 
  25  chr25_12422348     HPrz    T    G      0.5      1        2 
  25  chr25_12422348     ZBoe    T    G        0      0        2 
  25  chr25_12422348     ZGre    T    G        0      0        2 
  25  chr25_12422348     ZHar    T    G        0      0        2 
  25  chr25_12422348   Sample    T    G        0      0        2 
  25  chr25_12449735     AAsi    G    T        0      0        2 
  25  chr25_12449735     AKia    G    T        0      0        2 
  25  chr25_12449735     AOna    G    T        0      0        2 
  25  chr25_12449735     ASom    G    T        0      0        2 
  25  chr25_12449735     HCab    G    T        1      2        2 
  25  chr25_12449735     HPrz    G    T        1      2        2 
  25  chr25_12449735     ZBoe    G    T        0      0        2 
  25  chr25_12449735     ZGre    G    T        0      0        2 
  25  chr25_12449735     ZHar    G    T        0      0        2 
  25  chr25_12449735   Sample    G    T        1      2        2 
  25  chr25_12453914     AAsi    G    T        0      0        2 
  25  chr25_12453914     AKia    G    T        0      0        2 
  25  chr25_12453914     AOna    G    T        0      0        2 
  25  chr25_12453914     ASom    G    T        0      0        2 
  25  chr25_12453914     HCab    G    T        0      0        2 
  25  chr25_12453914     HPrz    G    T        0      0        2 
  25  chr25_12453914     ZBoe    G    T        1      2        2 
  25  chr25_12453914     ZGre    G    T        0      0        2 
  25  chr25_12453914     ZHar    G    T        0      0        2 
  25  chr25_12453914   Sample    G    T        0      0        2 
  25  chr25_12480732     AAsi    A    T        0      0        2 
  25  chr25_12480732     AKia    A    T        0      0        2 
  25  chr25_12480732     AOna    A    T        0      0        2 
  25  chr25_12480732     ASom    A    T        0      0        2 
  25  chr25_12480732     HCab    A    T        1      2        2 
  25  chr25_12480732     HPrz    A    T        1      2        2 
  25  chr25_12480732     ZBoe    A    T        0      0        2 
  25  chr25_12480732     ZGre    A    T        0      0        2 
  25  chr25_12480732     ZHar    A    T        0      0        2 
  25  chr25_12480732   Sample    A    T        1      2        2 
  25  chr25_12481205     AAsi    C    A        0      0        2 
  25  chr25_12481205     AKia    C    A        1      2        2 
  25  chr25_12481205     AOna    C    A      0.5      1        2 
  25  chr25_12481205     ASom    C    A        0      0        2 
  25  chr25_12481205     HCab    C    A        0      0        2 
  25  chr25_12481205     HPrz    C    A        0      0        2 
  25  chr25_12481205     ZBoe    C    A        0      0        2 
  25  chr25_12481205     ZGre    C    A        0      0        2 
  25  chr25_12481205     ZHar    C    A        0      0        2 
  25  chr25_12481205   Sample    C    A        0      0        2 
  25  chr25_12489107     AAsi    G    C        0      0        2 
  25  chr25_12489107     AKia    G    C        1      2        2 
  25  chr25_12489107     AOna    G    C      0.5      1        2 
  25  chr25_12489107     ASom    G    C        0      0        2 
  25  chr25_12489107     HCab    G    C        0      0        2 
  25  chr25_12489107     HPrz    G    C        0      0        2 
  25  chr25_12489107     ZBoe    G    C        0      0        2 
  25  chr25_12489107     ZGre    G    C        0      0        2 
  25  chr25_12489107     ZHar    G    C        0      0        2 
  25  chr25_12489107   Sample    G    C        0      0        2 
  25  chr25_12501625     AAsi    C    A        0      0        2 
  25  chr25_12501625     AKia    C    A        0      0        2 
  25  chr25_12501625     AOna    C    A        0      0        2 
  25  chr25_12501625     ASom    C    A        0      0        2 
  25  chr25_12501625     HCab    C    A        0      0        2 
  25  chr25_12501625     HPrz    C    A        0      0        2 
  25  chr25_12501625     ZBoe    C    A        0      0        2 
  25  chr25_12501625     ZGre    C    A        0      0        2 
  25  chr25_12501625     ZHar    C    A        1      2        2 
  25  chr25_12501625   Sample    C    A        0      0        2 
  25  chr25_12512058     AAsi    T    G        0      0        2 
  25  chr25_12512058     AKia    T    G        0      0        2 
  25  chr25_12512058     AOna    T    G        1      2        2 
  25  chr25_12512058     ASom    T    G        0      0        2 
  25  chr25_12512058     HCab    T    G        0      0        2 
  25  chr25_12512058     HPrz    T    G        0      0        2 
  25  chr25_12512058     ZBoe    T    G        0      0        2 
  25  chr25_12512058     ZGre    T    G        0      0        2 
  25  chr25_12512058     ZHar    T    G        0      0        2 
  25  chr25_12512058   Sample    T    G        0      0        2 
  25  chr25_12518328     AAsi    G    T        0      0        2 
  25  chr25_12518328     AKia    G    T        0      0        2 
  25  chr25_12518328     AOna    G    T        0      0        2 
  25  chr25_12518328     ASom    G    T        0      0        2 
  25  chr25_12518328     HCab    G    T        1      2        2 
  25  chr25_12518328     HPrz    G    T        1      2        2 
  25  chr25_12518328     ZBoe    G    T        0      0        2 
  25  chr25_12518328     ZGre    G    T        0      0        2 
  25  chr25_12518328     ZHar    G    T        0      0        2 
  25  chr25_12518328   Sample    G    T        1      2        2 
  25  chr25_12526494     AAsi    A    T        0      0        2 
  25  chr25_12526494     AKia    A    T        0      0        2 
  25  chr25_12526494     AOna    A    T        0      0        2 
  25  chr25_12526494     ASom    A    T        0      0        2 
  25  chr25_12526494     HCab    A    T        1      2        2 
  25  chr25_12526494     HPrz    A    T        1      2        2 
  25  chr25_12526494     ZBoe    A    T        0      0        2 
  25  chr25_12526494     ZGre    A    T        0      0        2 
  25  chr25_12526494     ZHar    A    T        0      0        2 
  25  chr25_12526494   Sample    A    T        1      2        2 
  25  chr25_12540753     AAsi    G    C        0      0        2 
  25  chr25_12540753     AKia    G    C        0      0        2 
  25  chr25_12540753     AOna    G    C        0      0        2 
  25  chr25_12540753     ASom    G    C        0      0        2 
  25  chr25_12540753     HCab    G    C        1      2        2 
  25  chr25_12540753     HPrz    G    C        0      0        2 
  25  chr25_12540753     ZBoe    G    C        0      0        2 
  25  chr25_12540753     ZGre    G    C        0      0        2 
  25  chr25_12540753     ZHar    G    C        0      0        2 
  25  chr25_12540753   Sample    G    C        0      0        2 
  25  chr25_12541753     AAsi    T    G        0      0        2 
  25  chr25_12541753     AKia    T    G        0      0        2 
  25  chr25_12541753     AOna    T    G        0      0        2 
  25  chr25_12541753     ASom    T    G        0      0        2 
  25  chr25_12541753     HCab    T    G        0      0        2 
  25  chr25_12541753     HPrz    T    G        0      0        2 
  25  chr25_12541753     ZBoe    T    G        0      0        2 
  25  chr25_12541753     ZGre    T    G        0      0        2 
  25  chr25_12541753     ZHar    T    G        1      2        2 
  25  chr25_12541753   Sample    T    G        0      0        2 
  25  chr25_12543160     AAsi    G    T        0      0        2 
  25  chr25_12543160     AKia    G    T        0      0        2 
  25  chr25_12543160     AOna    G    T        0      0        2 
  25  chr25_12543160     ASom    G    T        0      0        2 
  25  chr25_12543160     HCab    G    T        0      0        2 
  25  chr25_12543160     HPrz    G    T        0      0        2 
  25  chr25_12543160     ZBoe    G    T      0.5      1        2 
  25  chr25_12543160     ZGre    G    T        0      0        2 
  25  chr25_12543160     ZHar    G    T        0      0        2 
  25  chr25_12543160   Sample    G    T        0      0        2 
  25  chr25_12550465     AAsi    C    G        0      0        2 
  25  chr25_12550465     AKia    C    G        0      0        2 
  25  chr25_12550465     AOna    C    G        0      0        2 
  25  chr25_12550465     ASom    C    G        0      0        2 
  25  chr25_12550465     HCab    C    G        1      2        2 
  25  chr25_12550465     HPrz    C    G        1      2        2 
  25  chr25_12550465     ZBoe    C    G        0      0        2 
  25  chr25_12550465     ZGre    C    G        0      0        2 
  25  chr25_12550465     ZHar    C    G        0      0        2 
  25  chr25_12550465   Sample    C    G        1      2        2 
  25  chr25_12557264     AAsi    T    G        0      0        2 
  25  chr25_12557264     AKia    T    G        0      0        2 
  25  chr25_12557264     AOna    T    G        0      0        2 
  25  chr25_12557264     ASom    T    G        0      0        2 
  25  chr25_12557264     HCab    T    G        0      0        2 
  25  chr25_12557264     HPrz    T    G        0      0        2 
  25  chr25_12557264     ZBoe    T    G      0.5      1        2 
  25  chr25_12557264     ZGre    T    G        0      0        2 
  25  chr25_12557264     ZHar    T    G        0      0        2 
  25  chr25_12557264   Sample    T    G        0      0        2 
  25  chr25_12559125     AAsi    A    C        0      0        2 
  25  chr25_12559125     AKia    A    C        0      0        2 
  25  chr25_12559125     AOna    A    C        0      0        2 
  25  chr25_12559125     ASom    A    C        0      0        2 
  25  chr25_12559125     HCab    A    C        0      0        2 
  25  chr25_12559125     HPrz    A    C        0      0        2 
  25  chr25_12559125     ZBoe    A    C        0      0        2 
  25  chr25_12559125     ZGre    A    C        0      0        2 
  25  chr25_12559125     ZHar    A    C        1      2        2 
  25  chr25_12559125   Sample    A    C        0      0        2 
  25  chr25_12590250     AAsi    C    G        0      0        2 
  25  chr25_12590250     AKia    C    G        0      0        2 
  25  chr25_12590250     AOna    C    G        0      0        2 
  25  chr25_12590250     ASom    C    G        0      0        2 
  25  chr25_12590250     HCab    C    G        0      0        2 
  25  chr25_12590250     HPrz    C    G        0      0        2 
  25  chr25_12590250     ZBoe    C    G      0.5      1        2 
  25  chr25_12590250     ZGre    C    G        0      0        2 
  25  chr25_12590250     ZHar    C    G        0      0        2 
  25  chr25_12590250   Sample    C    G        0      0        2 
  25  chr25_12595574     AAsi    G    T        0      0        2 
  25  chr25_12595574     AKia    G    T        0      0        2 
  25  chr25_12595574     AOna    G    T        0      0        2 
  25  chr25_12595574     ASom    G    T        0      0        2 
  25  chr25_12595574     HCab    G    T        1      2        2 
  25  chr25_12595574     HPrz    G    T        1      2        2 
  25  chr25_12595574     ZBoe    G    T        0      0        2 
  25  chr25_12595574     ZGre    G    T        0      0        2 
  25  chr25_12595574     ZHar    G    T        0      0        2 
  25  chr25_12595574   Sample    G    T        1      2        2 
  25  chr25_12597460     AAsi    G    C        0      0        2 
  25  chr25_12597460     AKia    G    C        1      2        2 
  25  chr25_12597460     AOna    G    C        1      2        2 
  25  chr25_12597460     ASom    G    C        0      0        2 
  25  chr25_12597460     HCab    G    C        0      0        2 
  25  chr25_12597460     HPrz    G    C        0      0        2 
  25  chr25_12597460     ZBoe    G    C        0      0        2 
  25  chr25_12597460     ZGre    G    C        0      0        2 
  25  chr25_12597460     ZHar    G    C        0      0        2 
  25  chr25_12597460   Sample    G    C        0      0        2 
  25  chr25_12602997     AAsi    T    G        0      0        2 
  25  chr25_12602997     AKia    T    G        0      0        2 
  25  chr25_12602997     AOna    T    G        0      0        2 
  25  chr25_12602997     ASom    T    G        0      0        2 
  25  chr25_12602997     HCab    T    G        0      0        2 
  25  chr25_12602997     HPrz    T    G        0      0        2 
  25  chr25_12602997     ZBoe    T    G        0      0        2 
  25  chr25_12602997     ZGre    T    G        0      0        2 
  25  chr25_12602997     ZHar    T    G        1      2        2 
  25  chr25_12602997   Sample    T    G        0      0        2 
  25  chr25_12617958     AAsi    T    G        0      0        2 
  25  chr25_12617958     AKia    T    G        0      0        2 
  25  chr25_12617958     AOna    T    G        0      0        2 
  25  chr25_12617958     ASom    T    G        0      0        2 
  25  chr25_12617958     HCab    T    G        0      0        2 
  25  chr25_12617958     HPrz    T    G        0      0        2 
  25  chr25_12617958     ZBoe    T    G        0      0        2 
  25  chr25_12617958     ZGre    T    G        0      0        2 
  25  chr25_12617958     ZHar    T    G        1      2        2 
  25  chr25_12617958   Sample    T    G        0      0        2 
  25  chr25_12661685     AAsi    C    A        0      0        2 
  25  chr25_12661685     AKia    C    A        0      0        2 
  25  chr25_12661685     AOna    C    A      0.5      1        2 
  25  chr25_12661685     ASom    C    A        0      0        2 
  25  chr25_12661685     HCab    C    A        0      0        2 
  25  chr25_12661685     HPrz    C    A        0      0        2 
  25  chr25_12661685     ZBoe    C    A        0      0        2 
  25  chr25_12661685     ZGre    C    A        0      0        2 
  25  chr25_12661685     ZHar    C    A        0      0        2 
  25  chr25_12661685   Sample    C    A        0      0        2 
  25  chr25_12691242     AAsi    C    A        0      0        2 
  25  chr25_12691242     AKia    C    A        0      0        2 
  25  chr25_12691242     AOna    C    A        0      0        2 
  25  chr25_12691242     ASom    C    A        0      0        2 
  25  chr25_12691242     HCab    C    A        1      2        2 
  25  chr25_12691242     HPrz    C    A        1      2        2 
  25  chr25_12691242     ZBoe    C    A        0      0        2 
  25  chr25_12691242     ZGre    C    A        0      0        2 
  25  chr25_12691242     ZHar    C    A        0      0        2 
  25  chr25_12691242   Sample    C    A        1      2        2 
  25  chr25_12727819     AAsi    C    G        0      0        2 
  25  chr25_12727819     AKia    C    G        0      0        2 
  25  chr25_12727819     AOna    C    G        0      0        2 
  25  chr25_12727819     ASom    C    G        0      0        2 
  25  chr25_12727819     HCab    C    G        0      0        2 
  25  chr25_12727819     HPrz    C    G        0      0        2 
  25  chr25_12727819     ZBoe    C    G        0      0        2 
  25  chr25_12727819     ZGre    C    G        0      0        2 
  25  chr25_12727819     ZHar    C    G        1      2        2 
  25  chr25_12727819   Sample    C    G        0      0        2 
  25  chr25_12756673     AAsi    T    G        1      2        2 
  25  chr25_12756673     AKia    T    G        0      0        2 
  25  chr25_12756673     AOna    T    G        0      0        2 
  25  chr25_12756673     ASom    T    G        1      2        2 
  25  chr25_12756673     HCab    T    G        0      0        2 
  25  chr25_12756673     HPrz    T    G        0      0        2 
  25  chr25_12756673     ZBoe    T    G        0      0        2 
  25  chr25_12756673     ZGre    T    G        0      0        2 
  25  chr25_12756673     ZHar    T    G        0      0        2 
  25  chr25_12756673   Sample    T    G        0      0        2 
  25  chr25_12791707     AAsi    T    G        0      0        2 
  25  chr25_12791707     AKia    T    G        0      0        2 
  25  chr25_12791707     AOna    T    G        0      0        2 
  25  chr25_12791707     ASom    T    G        0      0        2 
  25  chr25_12791707     HCab    T    G        0      0        2 
  25  chr25_12791707     HPrz    T    G        0      0        2 
  25  chr25_12791707     ZBoe    T    G        1      2        2 
  25  chr25_12791707     ZGre    T    G        0      0        2 
  25  chr25_12791707     ZHar    T    G        0      0        2 
  25  chr25_12791707   Sample    T    G        0      0        2 
  25  chr25_12808279     AAsi    T    G        0      0        2 
  25  chr25_12808279     AKia    T    G        0      0        2 
  25  chr25_12808279     AOna    T    G        0      0        2 
  25  chr25_12808279     ASom    T    G        0      0        2 
  25  chr25_12808279     HCab    T    G        0      0        2 
  25  chr25_12808279     HPrz    T    G        0      0        2 
  25  chr25_12808279     ZBoe    T    G        0      0        2 
  25  chr25_12808279     ZGre    T    G        0      0        2 
  25  chr25_12808279     ZHar    T    G        1      2        2 
  25  chr25_12808279   Sample    T    G        0      0        2 
  25  chr25_12819328     AAsi    G    C        0      0        2 
  25  chr25_12819328     AKia    G    C        0      0        2 
  25  chr25_12819328     AOna    G    C        1      2        2 
  25  chr25_12819328     ASom    G    C        0      0        2 
  25  chr25_12819328     HCab    G    C        0      0        2 
  25  chr25_12819328     HPrz    G    C        0      0        2 
  25  chr25_12819328     ZBoe    G    C        0      0        2 
  25  chr25_12819328     ZGre    G    C        0      0        2 
  25  chr25_12819328     ZHar    G    C        0      0        2 
  25  chr25_12819328   Sample    G    C        0      0        2 
  25  chr25_12830253     AAsi    T    G        0      0        2 
  25  chr25_12830253     AKia    T    G        0      0        2 
  25  chr25_12830253     AOna    T    G        0      0        2 
  25  chr25_12830253     ASom    T    G        0      0        2 
  25  chr25_12830253     HCab    T    G        1      2        2 
  25  chr25_12830253     HPrz    T    G      0.5      1        2 
  25  chr25_12830253     ZBoe    T    G        0      0        2 
  25  chr25_12830253     ZGre    T    G        0      0        2 
  25  chr25_12830253     ZHar    T    G        0      0        2 
  25  chr25_12830253   Sample    T    G        0      0        2 
  25  chr25_12836984     AAsi    A    C        0      0        2 
  25  chr25_12836984     AKia    A    C        0      0        2 
  25  chr25_12836984     AOna    A    C        0      0        2 
  25  chr25_12836984     ASom    A    C        0      0        2 
  25  chr25_12836984     HCab    A    C        0      0        2 
  25  chr25_12836984     HPrz    A    C        0      0        2 
  25  chr25_12836984     ZBoe    A    C        0      0        2 
  25  chr25_12836984     ZGre    A    C        0      0        2 
  25  chr25_12836984     ZHar    A    C        1      2        2 
  25  chr25_12836984   Sample    A    C        0      0        2 
  25  chr25_12849914     AAsi    G    C        0      0        2 
  25  chr25_12849914     AKia    G    C        1      2        2 
  25  chr25_12849914     AOna    G    C        1      2        2 
  25  chr25_12849914     ASom    G    C        0      0        2 
  25  chr25_12849914     HCab    G    C        0      0        2 
  25  chr25_12849914     HPrz    G    C        0      0        2 
  25  chr25_12849914     ZBoe    G    C        0      0        2 
  25  chr25_12849914     ZGre    G    C        0      0        2 
  25  chr25_12849914     ZHar    G    C        0      0        2 
  25  chr25_12849914   Sample    G    C        0      0        2 
  25  chr25_12858710     AAsi    C    G      0.5      1        2 
  25  chr25_12858710     AKia    C    G        0      0        2 
  25  chr25_12858710     AOna    C    G        0      0        2 
  25  chr25_12858710     ASom    C    G        1      2        2 
  25  chr25_12858710     HCab    C    G        0      0        2 
  25  chr25_12858710     HPrz    C    G        0      0        2 
  25  chr25_12858710     ZBoe    C    G        0      0        2 
  25  chr25_12858710     ZGre    C    G        0      0        2 
  25  chr25_12858710     ZHar    C    G        0      0        2 
  25  chr25_12858710   Sample    C    G        0      0        2 
  25  chr25_12866537     AAsi    C    G        0      0        2 
  25  chr25_12866537     AKia    C    G        0      0        2 
  25  chr25_12866537     AOna    C    G        0      0        2 
  25  chr25_12866537     ASom    C    G        0      0        2 
  25  chr25_12866537     HCab    C    G        1      2        2 
  25  chr25_12866537     HPrz    C    G        1      2        2 
  25  chr25_12866537     ZBoe    C    G        0      0        2 
  25  chr25_12866537     ZGre    C    G        0      0        2 
  25  chr25_12866537     ZHar    C    G        0      0        2 
  25  chr25_12866537   Sample    C    G        1      2        2 
  25  chr25_12872236     AAsi    C    G        0      0        2 
  25  chr25_12872236     AKia    C    G        0      0        2 
  25  chr25_12872236     AOna    C    G        0      0        2 
  25  chr25_12872236     ASom    C    G        0      0        2 
  25  chr25_12872236     HCab    C    G        1      2        2 
  25  chr25_12872236     HPrz    C    G        1      2        2 
  25  chr25_12872236     ZBoe    C    G        0      0        2 
  25  chr25_12872236     ZGre    C    G        0      0        2 
  25  chr25_12872236     ZHar    C    G        0      0        2 
  25  chr25_12872236   Sample    C    G        1      2        2 
  25  chr25_12882851     AAsi    G    C        0      0        2 
  25  chr25_12882851     AKia    G    C        0      0        2 
  25  chr25_12882851     AOna    G    C        0      0        2 
  25  chr25_12882851     ASom    G    C        0      0        2 
  25  chr25_12882851     HCab    G    C        0      0        2 
  25  chr25_12882851     HPrz    G    C        0      0        2 
  25  chr25_12882851     ZBoe    G    C        0      0        2 
  25  chr25_12882851     ZGre    G    C      0.5      1        2 
  25  chr25_12882851     ZHar    G    C        0      0        2 
  25  chr25_12882851   Sample    G    C        0      0        2 
  25  chr25_12885024     AAsi    T    A        0      0        2 
  25  chr25_12885024     AKia    T    A        0      0        2 
  25  chr25_12885024     AOna    T    A        0      0        2 
  25  chr25_12885024     ASom    T    A        0      0        2 
  25  chr25_12885024     HCab    T    A        0      0        2 
  25  chr25_12885024     HPrz    T    A        0      0        2 
  25  chr25_12885024     ZBoe    T    A        0      0        2 
  25  chr25_12885024     ZGre    T    A      0.5      1        2 
  25  chr25_12885024     ZHar    T    A        0      0        2 
  25  chr25_12885024   Sample    T    A        0      0        2 
  25  chr25_12887120     AAsi    G    C        0      0        2 
  25  chr25_12887120     AKia    G    C        0      0        2 
  25  chr25_12887120     AOna    G    C        0      0        2 
  25  chr25_12887120     ASom    G    C        0      0        2 
  25  chr25_12887120     HCab    G    C        0      0        2 
  25  chr25_12887120     HPrz    G    C        0      0        2 
  25  chr25_12887120     ZBoe    G    C        0      0        2 
  25  chr25_12887120     ZGre    G    C      0.5      1        2 
  25  chr25_12887120     ZHar    G    C        0      0        2 
  25  chr25_12887120   Sample    G    C        0      0        2 
  25  chr25_12891741     AAsi    T    A        0      0        2 
  25  chr25_12891741     AKia    T    A        0      0        2 
  25  chr25_12891741     AOna    T    A        0      0        2 
  25  chr25_12891741     ASom    T    A        0      0        2 
  25  chr25_12891741     HCab    T    A        1      2        2 
  25  chr25_12891741     HPrz    T    A        1      2        2 
  25  chr25_12891741     ZBoe    T    A        0      0        2 
  25  chr25_12891741     ZGre    T    A        0      0        2 
  25  chr25_12891741     ZHar    T    A        0      0        2 
  25  chr25_12891741   Sample    T    A        1      2        2 
  25  chr25_12893151     AAsi    A    C        0      0        2 
  25  chr25_12893151     AKia    A    C        0      0        2 
  25  chr25_12893151     AOna    A    C        0      0        2 
  25  chr25_12893151     ASom    A    C        0      0        2 
  25  chr25_12893151     HCab    A    C        0      0        2 
  25  chr25_12893151     HPrz    A    C        0      0        2 
  25  chr25_12893151     ZBoe    A    C      0.5      1        2 
  25  chr25_12893151     ZGre    A    C        0      0        2 
  25  chr25_12893151     ZHar    A    C        0      0        2 
  25  chr25_12893151   Sample    A    C        0      0        2 
  25  chr25_12898213     AAsi    T    G        0      0        2 
  25  chr25_12898213     AKia    T    G        0      0        2 
  25  chr25_12898213     AOna    T    G        0      0        2 
  25  chr25_12898213     ASom    T    G        0      0        2 
  25  chr25_12898213     HCab    T    G        0      0        2 
  25  chr25_12898213     HPrz    T    G        0      0        2 
  25  chr25_12898213     ZBoe    T    G        0      0        2 
  25  chr25_12898213     ZGre    T    G        1      2        2 
  25  chr25_12898213     ZHar    T    G        0      0        2 
  25  chr25_12898213   Sample    T    G        0      0        2 
  25  chr25_12898915     AAsi    C    A        0      0        2 
  25  chr25_12898915     AKia    C    A        1      2        2 
  25  chr25_12898915     AOna    C    A        1      2        2 
  25  chr25_12898915     ASom    C    A        0      0        2 
  25  chr25_12898915     HCab    C    A        0      0        2 
  25  chr25_12898915     HPrz    C    A        0      0        2 
  25  chr25_12898915     ZBoe    C    A        0      0        2 
  25  chr25_12898915     ZGre    C    A        0      0        2 
  25  chr25_12898915     ZHar    C    A        0      0        2 
  25  chr25_12898915   Sample    C    A        0      0        2 
  25  chr25_12903910     AAsi    G    T        0      0        2 
  25  chr25_12903910     AKia    G    T        1      2        2 
  25  chr25_12903910     AOna    G    T        0      0        2 
  25  chr25_12903910     ASom    G    T        0      0        2 
  25  chr25_12903910     HCab    G    T        0      0        2 
  25  chr25_12903910     HPrz    G    T        0      0        2 
  25  chr25_12903910     ZBoe    G    T        0      0        2 
  25  chr25_12903910     ZGre    G    T        0      0        2 
  25  chr25_12903910     ZHar    G    T        0      0        2 
  25  chr25_12903910   Sample    G    T        0      0        2 
  25  chr25_12912993     AAsi    C    A        0      0        2 
  25  chr25_12912993     AKia    C    A        0      0        2 
  25  chr25_12912993     AOna    C    A        0      0        2 
  25  chr25_12912993     ASom    C    A        0      0        2 
  25  chr25_12912993     HCab    C    A        1      2        2 
  25  chr25_12912993     HPrz    C    A        1      2        2 
  25  chr25_12912993     ZBoe    C    A        0      0        2 
  25  chr25_12912993     ZGre    C    A        0      0        2 
  25  chr25_12912993     ZHar    C    A        0      0        2 
  25  chr25_12912993   Sample    C    A        1      2        2 
  25  chr25_12916314     AAsi    C    A        0      0        2 
  25  chr25_12916314     AKia    C    A        0      0        2 
  25  chr25_12916314     AOna    C    A        0      0        2 
  25  chr25_12916314     ASom    C    A        0      0        2 
  25  chr25_12916314     HCab    C    A        1      2        2 
  25  chr25_12916314     HPrz    C    A        1      2        2 
  25  chr25_12916314     ZBoe    C    A        0      0        2 
  25  chr25_12916314     ZGre    C    A        0      0        2 
  25  chr25_12916314     ZHar    C    A        0      0        2 
  25  chr25_12916314   Sample    C    A        1      2        2 
  25  chr25_12918741     AAsi    G    T        0      0        2 
  25  chr25_12918741     AKia    G    T        1      2        2 
  25  chr25_12918741     AOna    G    T        0      0        2 
  25  chr25_12918741     ASom    G    T        0      0        2 
  25  chr25_12918741     HCab    G    T        0      0        2 
  25  chr25_12918741     HPrz    G    T        0      0        2 
  25  chr25_12918741     ZBoe    G    T        1      2        2 
  25  chr25_12918741     ZGre    G    T        1      2        2 
  25  chr25_12918741     ZHar    G    T        1      2        2 
  25  chr25_12918741   Sample    G    T        0      0        2 
  25  chr25_12924098     AAsi    G    T        0      0        2 
  25  chr25_12924098     AKia    G    T        0      0        2 
  25  chr25_12924098     AOna    G    T        0      0        2 
  25  chr25_12924098     ASom    G    T        0      0        2 
  25  chr25_12924098     HCab    G    T        0      0        2 
  25  chr25_12924098     HPrz    G    T        0      0        2 
  25  chr25_12924098     ZBoe    G    T        0      0        2 
  25  chr25_12924098     ZGre    G    T        1      2        2 
  25  chr25_12924098     ZHar    G    T        0      0        2 
  25  chr25_12924098   Sample    G    T        0      0        2 
  25  chr25_12926170     AAsi    A    T        0      0        2 
  25  chr25_12926170     AKia    A    T        0      0        2 
  25  chr25_12926170     AOna    A    T        0      0        2 
  25  chr25_12926170     ASom    A    T        0      0        2 
  25  chr25_12926170     HCab    A    T        1      2        2 
  25  chr25_12926170     HPrz    A    T        1      2        2 
  25  chr25_12926170     ZBoe    A    T        0      0        2 
  25  chr25_12926170     ZGre    A    T        0      0        2 
  25  chr25_12926170     ZHar    A    T        0      0        2 
  25  chr25_12926170   Sample    A    T        1      2        2 
  25  chr25_12936098     AAsi    A    C        0      0        2 
  25  chr25_12936098     AKia    A    C        0      0        2 
  25  chr25_12936098     AOna    A    C        1      2        2 
  25  chr25_12936098     ASom    A    C        0      0        2 
  25  chr25_12936098     HCab    A    C        0      0        2 
  25  chr25_12936098     HPrz    A    C        0      0        2 
  25  chr25_12936098     ZBoe    A    C        0      0        2 
  25  chr25_12936098     ZGre    A    C        0      0        2 
  25  chr25_12936098     ZHar    A    C        0      0        2 
  25  chr25_12936098   Sample    A    C        0      0        2 
  25  chr25_12964371     AAsi    C    A        0      0        2 
  25  chr25_12964371     AKia    C    A        0      0        2 
  25  chr25_12964371     AOna    C    A        0      0        2 
  25  chr25_12964371     ASom    C    A        0      0        2 
  25  chr25_12964371     HCab    C    A      0.5      1        2 
  25  chr25_12964371     HPrz    C    A        0      0        2 
  25  chr25_12964371     ZBoe    C    A        0      0        2 
  25  chr25_12964371     ZGre    C    A        0      0        2 
  25  chr25_12964371     ZHar    C    A        0      0        2 
  25  chr25_12964371   Sample    C    A        0      0        2 
  25  chr25_12967458     AAsi    T    A        0      0        2 
  25  chr25_12967458     AKia    T    A        0      0        2 
  25  chr25_12967458     AOna    T    A        0      0        2 
  25  chr25_12967458     ASom    T    A        0      0        2 
  25  chr25_12967458     HCab    T    A        0      0        2 
  25  chr25_12967458     HPrz    T    A      0.5      1        2 
  25  chr25_12967458     ZBoe    T    A        0      0        2 
  25  chr25_12967458     ZGre    T    A        0      0        2 
  25  chr25_12967458     ZHar    T    A        0      0        2 
  25  chr25_12967458   Sample    T    A        0      0        2 
  25  chr25_12970350     AAsi    T    G        0      0        2 
  25  chr25_12970350     AKia    T    G        0      0        2 
  25  chr25_12970350     AOna    T    G        0      0        2 
  25  chr25_12970350     ASom    T    G        0      0        2 
  25  chr25_12970350     HCab    T    G        0      0        2 
  25  chr25_12970350     HPrz    T    G      0.5      1        2 
  25  chr25_12970350     ZBoe    T    G        0      0        2 
  25  chr25_12970350     ZGre    T    G        0      0        2 
  25  chr25_12970350     ZHar    T    G        0      0        2 
  25  chr25_12970350   Sample    T    G        1      2        2 
  25  chr25_12985721     AAsi    C    G        0      0        2 
  25  chr25_12985721     AKia    C    G        0      0        2 
  25  chr25_12985721     AOna    C    G        0      0        2 
  25  chr25_12985721     ASom    C    G        0      0        2 
  25  chr25_12985721     HCab    C    G        1      2        2 
  25  chr25_12985721     HPrz    C    G        1      2        2 
  25  chr25_12985721     ZBoe    C    G        0      0        2 
  25  chr25_12985721     ZGre    C    G        0      0        2 
  25  chr25_12985721     ZHar    C    G        0      0        2 
  25  chr25_12985721   Sample    C    G        1      2        2 
  25  chr25_12987333     AAsi    T    G        0      0        2 
  25  chr25_12987333     AKia    T    G        0      0        2 
  25  chr25_12987333     AOna    T    G        0      0        2 
  25  chr25_12987333     ASom    T    G        0      0        2 
  25  chr25_12987333     HCab    T    G      0.5      1        2 
  25  chr25_12987333     HPrz    T    G        0      0        2 
  25  chr25_12987333     ZBoe    T    G        0      0        2 
  25  chr25_12987333     ZGre    T    G        0      0        2 
  25  chr25_12987333     ZHar    T    G        0      0        2 
  25  chr25_12987333   Sample    T    G        0      0        2 
  25  chr25_12989193     AAsi    G    C        0      0        2 
  25  chr25_12989193     AKia    G    C        0      0        2 
  25  chr25_12989193     AOna    G    C        0      0        2 
  25  chr25_12989193     ASom    G    C        0      0        2 
  25  chr25_12989193     HCab    G    C        0      0        2 
  25  chr25_12989193     HPrz    G    C        0      0        2 
  25  chr25_12989193     ZBoe    G    C      0.5      1        2 
  25  chr25_12989193     ZGre    G    C        0      0        2 
  25  chr25_12989193     ZHar    G    C        0      0        2 
  25  chr25_12989193   Sample    G    C        0      0        2 
  25  chr25_12994271     AAsi    G    C        0      0        2 
  25  chr25_12994271     AKia    G    C        0      0        2 
  25  chr25_12994271     AOna    G    C        0      0        2 
  25  chr25_12994271     ASom    G    C        0      0        2 
  25  chr25_12994271     HCab    G    C        0      0        2 
  25  chr25_12994271     HPrz    G    C        0      0        2 
  25  chr25_12994271     ZBoe    G    C        0      0        2 
  25  chr25_12994271     ZGre    G    C        1      2        2 
  25  chr25_12994271     ZHar    G    C        0      0        2 
  25  chr25_12994271   Sample    G    C        0      0        2 
  25  chr25_13008527     AAsi    A    T        0      0        2 
  25  chr25_13008527     AKia    A    T        0      0        2 
  25  chr25_13008527     AOna    A    T        0      0        2 
  25  chr25_13008527     ASom    A    T        0      0        2 
  25  chr25_13008527     HCab    A    T        1      2        2 
  25  chr25_13008527     HPrz    A    T        1      2        2 
  25  chr25_13008527     ZBoe    A    T        0      0        2 
  25  chr25_13008527     ZGre    A    T        0      0        2 
  25  chr25_13008527     ZHar    A    T        0      0        2 
  25  chr25_13008527   Sample    A    T        1      2        2 
  25  chr25_13015555     AAsi    C    G        0      0        2 
  25  chr25_13015555     AKia    C    G        0      0        2 
  25  chr25_13015555     AOna    C    G        0      0        2 
  25  chr25_13015555     ASom    C    G        0      0        2 
  25  chr25_13015555     HCab    C    G        1      2        2 
  25  chr25_13015555     HPrz    C    G        1      2        2 
  25  chr25_13015555     ZBoe    C    G        0      0        2 
  25  chr25_13015555     ZGre    C    G        0      0        2 
  25  chr25_13015555     ZHar    C    G        0      0        2 
  25  chr25_13015555   Sample    C    G        1      2        2 
  25  chr25_13030390     AAsi    G    C        0      0        2 
  25  chr25_13030390     AKia    G    C        0      0        2 
  25  chr25_13030390     AOna    G    C        0      0        2 
  25  chr25_13030390     ASom    G    C        0      0        2 
  25  chr25_13030390     HCab    G    C        1      2        2 
  25  chr25_13030390     HPrz    G    C        1      2        2 
  25  chr25_13030390     ZBoe    G    C        0      0        2 
  25  chr25_13030390     ZGre    G    C        0      0        2 
  25  chr25_13030390     ZHar    G    C        0      0        2 
  25  chr25_13030390   Sample    G    C        1      2        2 
  25  chr25_13032652     AAsi    A    C        0      0        2 
  25  chr25_13032652     AKia    A    C        0      0        2 
  25  chr25_13032652     AOna    A    C      0.5      1        2 
  25  chr25_13032652     ASom    A    C        0      0        2 
  25  chr25_13032652     HCab    A    C        0      0        2 
  25  chr25_13032652     HPrz    A    C        0      0        2 
  25  chr25_13032652     ZBoe    A    C        0      0        2 
  25  chr25_13032652     ZGre    A    C        0      0        2 
  25  chr25_13032652     ZHar    A    C        0      0        2 
  25  chr25_13032652   Sample    A    C        0      0        2 
  25  chr25_13055895     AAsi    T    G        0      0        2 
  25  chr25_13055895     AKia    T    G        0      0        2 
  25  chr25_13055895     AOna    T    G        0      0        2 
  25  chr25_13055895     ASom    T    G        0      0        2 
  25  chr25_13055895     HCab    T    G        1      2        2 
  25  chr25_13055895     HPrz    T    G        1      2        2 
  25  chr25_13055895     ZBoe    T    G        0      0        2 
  25  chr25_13055895     ZGre    T    G        0      0        2 
  25  chr25_13055895     ZHar    T    G        0      0        2 
  25  chr25_13055895   Sample    T    G        1      2        2 
  25  chr25_13057676     AAsi    G    C        0      0        2 
  25  chr25_13057676     AKia    G    C        0      0        2 
  25  chr25_13057676     AOna    G    C        0      0        2 
  25  chr25_13057676     ASom    G    C        0      0        2 
  25  chr25_13057676     HCab    G    C        1      2        2 
  25  chr25_13057676     HPrz    G    C        1      2        2 
  25  chr25_13057676     ZBoe    G    C        0      0        2 
  25  chr25_13057676     ZGre    G    C        0      0        2 
  25  chr25_13057676     ZHar    G    C        0      0        2 
  25  chr25_13057676   Sample    G    C        1      2        2 
  25  chr25_13063929     AAsi    T    G        0      0        2 
  25  chr25_13063929     AKia    T    G        0      0        2 
  25  chr25_13063929     AOna    T    G        0      0        2 
  25  chr25_13063929     ASom    T    G        0      0        2 
  25  chr25_13063929     HCab    T    G        0      0        2 
  25  chr25_13063929     HPrz    T    G        0      0        2 
  25  chr25_13063929     ZBoe    T    G      0.5      1        2 
  25  chr25_13063929     ZGre    T    G        0      0        2 
  25  chr25_13063929     ZHar    T    G        0      0        2 
  25  chr25_13063929   Sample    T    G        0      0        2 
  25  chr25_13089476     AAsi    A    C        0      0        2 
  25  chr25_13089476     AKia    A    C        0      0        2 
  25  chr25_13089476     AOna    A    C        0      0        2 
  25  chr25_13089476     ASom    A    C        0      0        2 
  25  chr25_13089476     HCab    A    C        0      0        2 
  25  chr25_13089476     HPrz    A    C        0      0        2 
  25  chr25_13089476     ZBoe    A    C        0      0        2 
  25  chr25_13089476     ZGre    A    C        0      0        2 
  25  chr25_13089476     ZHar    A    C      0.5      1        2 
  25  chr25_13089476   Sample    A    C        0      0        2 
  25  chr25_13121036     AAsi    A    T        0      0        2 
  25  chr25_13121036     AKia    A    T        0      0        2 
  25  chr25_13121036     AOna    A    T        0      0        2 
  25  chr25_13121036     ASom    A    T        0      0        2 
  25  chr25_13121036     HCab    A    T        1      2        2 
  25  chr25_13121036     HPrz    A    T        1      2        2 
  25  chr25_13121036     ZBoe    A    T        0      0        2 
  25  chr25_13121036     ZGre    A    T        0      0        2 
  25  chr25_13121036     ZHar    A    T        0      0        2 
  25  chr25_13121036   Sample    A    T        1      2        2 
  25  chr25_13126268     AAsi    C    A        0      0        2 
  25  chr25_13126268     AKia    C    A        0      0        2 
  25  chr25_13126268     AOna    C    A        0      0        2 
  25  chr25_13126268     ASom    C    A        0      0        2 
  25  chr25_13126268     HCab    C    A        1      2        2 
  25  chr25_13126268     HPrz    C    A        1      2        2 
  25  chr25_13126268     ZBoe    C    A        0      0        2 
  25  chr25_13126268     ZGre    C    A        0      0        2 
  25  chr25_13126268     ZHar    C    A        0      0        2 
  25  chr25_13126268   Sample    C    A        1      2        2 
  25  chr25_13160279     AAsi    A    T        0      0        2 
  25  chr25_13160279     AKia    A    T        0      0        2 
  25  chr25_13160279     AOna    A    T        0      0        2 
  25  chr25_13160279     ASom    A    T        0      0        2 
  25  chr25_13160279     HCab    A    T        1      2        2 
  25  chr25_13160279     HPrz    A    T        1      2        2 
  25  chr25_13160279     ZBoe    A    T        0      0        2 
  25  chr25_13160279     ZGre    A    T        0      0        2 
  25  chr25_13160279     ZHar    A    T        0      0        2 
  25  chr25_13160279   Sample    A    T        1      2        2 
  25  chr25_13166518     AAsi    G    C        0      0        2 
  25  chr25_13166518     AKia    G    C        0      0        2 
  25  chr25_13166518     AOna    G    C        0      0        2 
  25  chr25_13166518     ASom    G    C        0      0        2 
  25  chr25_13166518     HCab    G    C        1      2        2 
  25  chr25_13166518     HPrz    G    C        1      2        2 
  25  chr25_13166518     ZBoe    G    C        0      0        2 
  25  chr25_13166518     ZGre    G    C        0      0        2 
  25  chr25_13166518     ZHar    G    C        0      0        2 
  25  chr25_13166518   Sample    G    C        1      2        2 
  25  chr25_13175755     AAsi    C    G        0      0        2 
  25  chr25_13175755     AKia    C    G        0      0        2 
  25  chr25_13175755     AOna    C    G        0      0        2 
  25  chr25_13175755     ASom    C    G        0      0        2 
  25  chr25_13175755     HCab    C    G        0      0        2 
  25  chr25_13175755     HPrz    C    G        0      0        2 
  25  chr25_13175755     ZBoe    C    G        0      0        2 
  25  chr25_13175755     ZGre    C    G      0.5      1        2 
  25  chr25_13175755     ZHar    C    G        0      0        2 
  25  chr25_13175755   Sample    C    G        0      0        2 
  25  chr25_13183692     AAsi    G    C        0      0        2 
  25  chr25_13183692     AKia    G    C        0      0        2 
  25  chr25_13183692     AOna    G    C        0      0        2 
  25  chr25_13183692     ASom    G    C        0      0        2 
  25  chr25_13183692     HCab    G    C        0      0        2 
  25  chr25_13183692     HPrz    G    C        0      0        2 
  25  chr25_13183692     ZBoe    G    C        0      0        2 
  25  chr25_13183692     ZGre    G    C        0      0        2 
  25  chr25_13183692     ZHar    G    C      0.5      1        2 
  25  chr25_13183692   Sample    G    C        0      0        2 
  25  chr25_13189478     AAsi    A    C        0      0        2 
  25  chr25_13189478     AKia    A    C        0      0        2 
  25  chr25_13189478     AOna    A    C        0      0        2 
  25  chr25_13189478     ASom    A    C        0      0        2 
  25  chr25_13189478     HCab    A    C        0      0        2 
  25  chr25_13189478     HPrz    A    C        0      0        2 
  25  chr25_13189478     ZBoe    A    C        0      0        2 
  25  chr25_13189478     ZGre    A    C        1      2        2 
  25  chr25_13189478     ZHar    A    C        0      0        2 
  25  chr25_13189478   Sample    A    C        0      0        2 
  25  chr25_13200346     AAsi    A    C        0      0        2 
  25  chr25_13200346     AKia    A    C        0      0        2 
  25  chr25_13200346     AOna    A    C        0      0        2 
  25  chr25_13200346     ASom    A    C        0      0        2 
  25  chr25_13200346     HCab    A    C        1      2        2 
  25  chr25_13200346     HPrz    A    C        1      2        2 
  25  chr25_13200346     ZBoe    A    C        0      0        2 
  25  chr25_13200346     ZGre    A    C        0      0        2 
  25  chr25_13200346     ZHar    A    C        0      0        2 
  25  chr25_13200346   Sample    A    C        1      2        2 
  25  chr25_13206692     AAsi    A    C        0      0        2 
  25  chr25_13206692     AKia    A    C        0      0        2 
  25  chr25_13206692     AOna    A    C        0      0        2 
  25  chr25_13206692     ASom    A    C        0      0        2 
  25  chr25_13206692     HCab    A    C        1      2        2 
  25  chr25_13206692     HPrz    A    C        1      2        2 
  25  chr25_13206692     ZBoe    A    C        0      0        2 
  25  chr25_13206692     ZGre    A    C        0      0        2 
  25  chr25_13206692     ZHar    A    C        0      0        2 
  25  chr25_13206692   Sample    A    C        1      2        2 
  25  chr25_13233400     AAsi    G    C        0      0        2 
  25  chr25_13233400     AKia    G    C        0      0        2 
  25  chr25_13233400     AOna    G    C        0      0        2 
  25  chr25_13233400     ASom    G    C        0      0        2 
  25  chr25_13233400     HCab    G    C        0      0        2 
  25  chr25_13233400     HPrz    G    C        0      0        2 
  25  chr25_13233400     ZBoe    G    C      0.5      1        2 
  25  chr25_13233400     ZGre    G    C        0      0        2 
  25  chr25_13233400     ZHar    G    C        0      0        2 
  25  chr25_13233400   Sample    G    C        0      0        2 
  25  chr25_13237752     AAsi    T    G        0      0        2 
  25  chr25_13237752     AKia    T    G      0.5      1        2 
  25  chr25_13237752     AOna    T    G      0.5      1        2 
  25  chr25_13237752     ASom    T    G        0      0        2 
  25  chr25_13237752     HCab    T    G        0      0        2 
  25  chr25_13237752     HPrz    T    G        0      0        2 
  25  chr25_13237752     ZBoe    T    G        0      0        2 
  25  chr25_13237752     ZGre    T    G        0      0        2 
  25  chr25_13237752     ZHar    T    G        0      0        2 
  25  chr25_13237752   Sample    T    G        0      0        2 
  25  chr25_13250829     AAsi    A    T        0      0        2 
  25  chr25_13250829     AKia    A    T        0      0        2 
  25  chr25_13250829     AOna    A    T        0      0        2 
  25  chr25_13250829     ASom    A    T        0      0        2 
  25  chr25_13250829     HCab    A    T        0      0        2 
  25  chr25_13250829     HPrz    A    T        0      0        2 
  25  chr25_13250829     ZBoe    A    T        0      0        2 
  25  chr25_13250829     ZGre    A    T        0      0        2 
  25  chr25_13250829     ZHar    A    T      0.5      1        2 
  25  chr25_13250829   Sample    A    T        0      0        2 
  25  chr25_13258297     AAsi    G    T      0.5      1        2 
  25  chr25_13258297     AKia    G    T        0      0        2 
  25  chr25_13258297     AOna    G    T        0      0        2 
  25  chr25_13258297     ASom    G    T        0      0        2 
  25  chr25_13258297     HCab    G    T        0      0        2 
  25  chr25_13258297     HPrz    G    T        0      0        2 
  25  chr25_13258297     ZBoe    G    T        0      0        2 
  25  chr25_13258297     ZGre    G    T        0      0        2 
  25  chr25_13258297     ZHar    G    T        0      0        2 
  25  chr25_13258297   Sample    G    T        0      0        2 
  25  chr25_13267640     AAsi    T    G        0      0        2 
  25  chr25_13267640     AKia    T    G        0      0        2 
  25  chr25_13267640     AOna    T    G        0      0        2 
  25  chr25_13267640     ASom    T    G        0      0        2 
  25  chr25_13267640     HCab    T    G        0      0        2 
  25  chr25_13267640     HPrz    T    G        0      0        2 
  25  chr25_13267640     ZBoe    T    G        0      0        2 
  25  chr25_13267640     ZGre    T    G      0.5      1        2 
  25  chr25_13267640     ZHar    T    G        0      0        2 
  25  chr25_13267640   Sample    T    G        0      0        2 
  25  chr25_13269505     AAsi    A    T        0      0        2 
  25  chr25_13269505     AKia    A    T        0      0        2 
  25  chr25_13269505     AOna    A    T        0      0        2 
  25  chr25_13269505     ASom    A    T        0      0        2 
  25  chr25_13269505     HCab    A    T        1      2        2 
  25  chr25_13269505     HPrz    A    T        1      2        2 
  25  chr25_13269505     ZBoe    A    T        0      0        2 
  25  chr25_13269505     ZGre    A    T        0      0        2 
  25  chr25_13269505     ZHar    A    T        0      0        2 
  25  chr25_13269505   Sample    A    T        1      2        2 
  25  chr25_13278005     AAsi    C    A        0      0        2 
  25  chr25_13278005     AKia    C    A        0      0        2 
  25  chr25_13278005     AOna    C    A        0      0        2 
  25  chr25_13278005     ASom    C    A        0      0        2 
  25  chr25_13278005     HCab    C    A        1      2        2 
  25  chr25_13278005     HPrz    C    A        1      2        2 
  25  chr25_13278005     ZBoe    C    A        0      0        2 
  25  chr25_13278005     ZGre    C    A        0      0        2 
  25  chr25_13278005     ZHar    C    A        0      0        2 
  25  chr25_13278005   Sample    C    A        1      2        2 
  25  chr25_13334320     AAsi    A    T        1      2        2 
  25  chr25_13334320     AKia    A    T        0      0        2 
  25  chr25_13334320     AOna    A    T        0      0        2 
  25  chr25_13334320     ASom    A    T        0      0        2 
  25  chr25_13334320     HCab    A    T        0      0        2 
  25  chr25_13334320     HPrz    A    T        0      0        2 
  25  chr25_13334320     ZBoe    A    T        0      0        2 
  25  chr25_13334320     ZGre    A    T        0      0        2 
  25  chr25_13334320     ZHar    A    T        0      0        2 
  25  chr25_13334320   Sample    A    T        0      0        2 
  25  chr25_13361350     AAsi    C    G        0      0        2 
  25  chr25_13361350     AKia    C    G        0      0        2 
  25  chr25_13361350     AOna    C    G        0      0        2 
  25  chr25_13361350     ASom    C    G        1      2        2 
  25  chr25_13361350     HCab    C    G        0      0        2 
  25  chr25_13361350     HPrz    C    G        0      0        2 
  25  chr25_13361350     ZBoe    C    G        0      0        2 
  25  chr25_13361350     ZGre    C    G        0      0        2 
  25  chr25_13361350     ZHar    C    G        0      0        2 
  25  chr25_13361350   Sample    C    G        0      0        2 
  25  chr25_13363137     AAsi    T    G      0.5      1        2 
  25  chr25_13363137     AKia    T    G        0      0        2 
  25  chr25_13363137     AOna    T    G        0      0        2 
  25  chr25_13363137     ASom    T    G        0      0        2 
  25  chr25_13363137     HCab    T    G        0      0        2 
  25  chr25_13363137     HPrz    T    G        0      0        2 
  25  chr25_13363137     ZBoe    T    G        0      0        2 
  25  chr25_13363137     ZGre    T    G        0      0        2 
  25  chr25_13363137     ZHar    T    G        0      0        2 
  25  chr25_13363137   Sample    T    G        0      0        2 
  25  chr25_13407125     AAsi    C    A        0      0        2 
  25  chr25_13407125     AKia    C    A        0      0        2 
  25  chr25_13407125     AOna    C    A        0      0        2 
  25  chr25_13407125     ASom    C    A        0      0        2 
  25  chr25_13407125     HCab    C    A      0.5      1        2 
  25  chr25_13407125     HPrz    C    A        0      0        2 
  25  chr25_13407125     ZBoe    C    A        0      0        2 
  25  chr25_13407125     ZGre    C    A        0      0        2 
  25  chr25_13407125     ZHar    C    A        0      0        2 
  25  chr25_13407125   Sample    C    A        0      0        2 
  25  chr25_13416565     AAsi    G    C      0.5      1        2 
  25  chr25_13416565     AKia    G    C        0      0        2 
  25  chr25_13416565     AOna    G    C        0      0        2 
  25  chr25_13416565     ASom    G    C        0      0        2 
  25  chr25_13416565     HCab    G    C        0      0        2 
  25  chr25_13416565     HPrz    G    C        0      0        2 
  25  chr25_13416565     ZBoe    G    C        0      0        2 
  25  chr25_13416565     ZGre    G    C        0      0        2 
  25  chr25_13416565     ZHar    G    C        0      0        2 
  25  chr25_13416565   Sample    G    C        0      0        2 
  25  chr25_13434479     AAsi    T    G        0      0        2 
  25  chr25_13434479     AKia    T    G        0      0        2 
  25  chr25_13434479     AOna    T    G        0      0        2 
  25  chr25_13434479     ASom    T    G        0      0        2 
  25  chr25_13434479     HCab    T    G        0      0        2 
  25  chr25_13434479     HPrz    T    G        0      0        2 
  25  chr25_13434479     ZBoe    T    G        0      0        2 
  25  chr25_13434479     ZGre    T    G      0.5      1        2 
  25  chr25_13434479     ZHar    T    G        0      0        2 
  25  chr25_13434479   Sample    T    G        0      0        2 
  25  chr25_13453795     AAsi    C    G        0      0        2 
  25  chr25_13453795     AKia    C    G        0      0        2 
  25  chr25_13453795     AOna    C    G        0      0        2 
  25  chr25_13453795     ASom    C    G        0      0        2 
  25  chr25_13453795     HCab    C    G        1      2        2 
  25  chr25_13453795     HPrz    C    G        1      2        2 
  25  chr25_13453795     ZBoe    C    G        0      0        2 
  25  chr25_13453795     ZGre    C    G        0      0        2 
  25  chr25_13453795     ZHar    C    G        0      0        2 
  25  chr25_13453795   Sample    C    G        1      2        2 
  25  chr25_13467126     AAsi    G    C        0      0        2 
  25  chr25_13467126     AKia    G    C        0      0        2 
  25  chr25_13467126     AOna    G    C        0      0        2 
  25  chr25_13467126     ASom    G    C        0      0        2 
  25  chr25_13467126     HCab    G    C        1      2        2 
  25  chr25_13467126     HPrz    G    C        1      2        2 
  25  chr25_13467126     ZBoe    G    C        0      0        2 
  25  chr25_13467126     ZGre    G    C        0      0        2 
  25  chr25_13467126     ZHar    G    C        0      0        2 
  25  chr25_13467126   Sample    G    C        1      2        2 
  25  chr25_13467305     AAsi    G    C        0      0        2 
  25  chr25_13467305     AKia    G    C        0      0        2 
  25  chr25_13467305     AOna    G    C        0      0        2 
  25  chr25_13467305     ASom    G    C        0      0        2 
  25  chr25_13467305     HCab    G    C        1      2        2 
  25  chr25_13467305     HPrz    G    C        1      2        2 
  25  chr25_13467305     ZBoe    G    C        0      0        2 
  25  chr25_13467305     ZGre    G    C        0      0        2 
  25  chr25_13467305     ZHar    G    C        0      0        2 
  25  chr25_13467305   Sample    G    C        1      2        2 
  25  chr25_13478673     AAsi    T    A        0      0        2 
  25  chr25_13478673     AKia    T    A        0      0        2 
  25  chr25_13478673     AOna    T    A        0      0        2 
  25  chr25_13478673     ASom    T    A        0      0        2 
  25  chr25_13478673     HCab    T    A        1      2        2 
  25  chr25_13478673     HPrz    T    A        1      2        2 
  25  chr25_13478673     ZBoe    T    A        0      0        2 
  25  chr25_13478673     ZGre    T    A        0      0        2 
  25  chr25_13478673     ZHar    T    A        0      0        2 
  25  chr25_13478673   Sample    T    A        1      2        2 
  25  chr25_13488411     AAsi    G    T        0      0        2 
  25  chr25_13488411     AKia    G    T        0      0        2 
  25  chr25_13488411     AOna    G    T        0      0        2 
  25  chr25_13488411     ASom    G    T        0      0        2 
  25  chr25_13488411     HCab    G    T        1      2        2 
  25  chr25_13488411     HPrz    G    T        1      2        2 
  25  chr25_13488411     ZBoe    G    T        0      0        2 
  25  chr25_13488411     ZGre    G    T        0      0        2 
  25  chr25_13488411     ZHar    G    T        0      0        2 
  25  chr25_13488411   Sample    G    T        1      2        2 
  25  chr25_13518543     AAsi    G    C        0      0        2 
  25  chr25_13518543     AKia    G    C        0      0        2 
  25  chr25_13518543     AOna    G    C        0      0        2 
  25  chr25_13518543     ASom    G    C        0      0        2 
  25  chr25_13518543     HCab    G    C        1      2        2 
  25  chr25_13518543     HPrz    G    C        1      2        2 
  25  chr25_13518543     ZBoe    G    C        0      0        2 
  25  chr25_13518543     ZGre    G    C        0      0        2 
  25  chr25_13518543     ZHar    G    C        0      0        2 
  25  chr25_13518543   Sample    G    C        1      2        2 
  25  chr25_13519115     AAsi    T    A        0      0        2 
  25  chr25_13519115     AKia    T    A        0      0        2 
  25  chr25_13519115     AOna    T    A        0      0        2 
  25  chr25_13519115     ASom    T    A        0      0        2 
  25  chr25_13519115     HCab    T    A        0      0        2 
  25  chr25_13519115     HPrz    T    A        0      0        2 
  25  chr25_13519115     ZBoe    T    A        0      0        2 
  25  chr25_13519115     ZGre    T    A      0.5      1        2 
  25  chr25_13519115     ZHar    T    A        0      0        2 
  25  chr25_13519115   Sample    T    A        0      0        2 
  25  chr25_13526176     AAsi    G    C        0      0        2 
  25  chr25_13526176     AKia    G    C        0      0        2 
  25  chr25_13526176     AOna    G    C        0      0        2 
  25  chr25_13526176     ASom    G    C        0      0        2 
  25  chr25_13526176     HCab    G    C        1      2        2 
  25  chr25_13526176     HPrz    G    C        1      2        2 
  25  chr25_13526176     ZBoe    G    C        0      0        2 
  25  chr25_13526176     ZGre    G    C        0      0        2 
  25  chr25_13526176     ZHar    G    C        0      0        2 
  25  chr25_13526176   Sample    G    C        1      2        2 
  25  chr25_13527983     AAsi    C    A        0      0        2 
  25  chr25_13527983     AKia    C    A        0      0        2 
  25  chr25_13527983     AOna    C    A        0      0        2 
  25  chr25_13527983     ASom    C    A        0      0        2 
  25  chr25_13527983     HCab    C    A        1      2        2 
  25  chr25_13527983     HPrz    C    A        1      2        2 
  25  chr25_13527983     ZBoe    C    A        0      0        2 
  25  chr25_13527983     ZGre    C    A        0      0        2 
  25  chr25_13527983     ZHar    C    A        0      0        2 
  25  chr25_13527983   Sample    C    A        1      2        2 
  25  chr25_13541207     AAsi    G    C        1      2        2 
  25  chr25_13541207     AKia    G    C        0      0        2 
  25  chr25_13541207     AOna    G    C        0      0        2 
  25  chr25_13541207     ASom    G    C        0      0        2 
  25  chr25_13541207     HCab    G    C        0      0        2 
  25  chr25_13541207     HPrz    G    C        0      0        2 
  25  chr25_13541207     ZBoe    G    C        0      0        2 
  25  chr25_13541207     ZGre    G    C        0      0        2 
  25  chr25_13541207     ZHar    G    C        0      0        2 
  25  chr25_13541207   Sample    G    C        0      0        2 
  25  chr25_13569797     AAsi    T    G        0      0        2 
  25  chr25_13569797     AKia    T    G        0      0        2 
  25  chr25_13569797     AOna    T    G        0      0        2 
  25  chr25_13569797     ASom    T    G        1      2        2 
  25  chr25_13569797     HCab    T    G        0      0        2 
  25  chr25_13569797     HPrz    T    G        0      0        2 
  25  chr25_13569797     ZBoe    T    G        0      0        2 
  25  chr25_13569797     ZGre    T    G        0      0        2 
  25  chr25_13569797     ZHar    T    G        0      0        2 
  25  chr25_13569797   Sample    T    G        0      0        2 
  25  chr25_13573839     AAsi    G    T        0      0        2 
  25  chr25_13573839     AKia    G    T        0      0        2 
  25  chr25_13573839     AOna    G    T        0      0        2 
  25  chr25_13573839     ASom    G    T        0      0        2 
  25  chr25_13573839     HCab    G    T        1      2        2 
  25  chr25_13573839     HPrz    G    T        1      2        2 
  25  chr25_13573839     ZBoe    G    T        0      0        2 
  25  chr25_13573839     ZGre    G    T        0      0        2 
  25  chr25_13573839     ZHar    G    T        0      0        2 
  25  chr25_13573839   Sample    G    T        1      2        2 
  25  chr25_13614559     AAsi    A    C        1      2        2 
  25  chr25_13614559     AKia    A    C        0      0        2 
  25  chr25_13614559     AOna    A    C        0      0        2 
  25  chr25_13614559     ASom    A    C        1      2        2 
  25  chr25_13614559     HCab    A    C        0      0        2 
  25  chr25_13614559     HPrz    A    C        0      0        2 
  25  chr25_13614559     ZBoe    A    C        0      0        2 
  25  chr25_13614559     ZGre    A    C        0      0        2 
  25  chr25_13614559     ZHar    A    C        0      0        2 
  25  chr25_13614559   Sample    A    C        0      0        2 
  25  chr25_13616211     AAsi    C    G        0      0        2 
  25  chr25_13616211     AKia    C    G      0.5      1        2 
  25  chr25_13616211     AOna    C    G        1      2        2 
  25  chr25_13616211     ASom    C    G        0      0        2 
  25  chr25_13616211     HCab    C    G        0      0        2 
  25  chr25_13616211     HPrz    C    G        0      0        2 
  25  chr25_13616211     ZBoe    C    G        0      0        2 
  25  chr25_13616211     ZGre    C    G        0      0        2 
  25  chr25_13616211     ZHar    C    G        0      0        2 
  25  chr25_13616211   Sample    C    G        0      0        2 
  25  chr25_13635382     AAsi    G    T        0      0        2 
  25  chr25_13635382     AKia    G    T        0      0        2 
  25  chr25_13635382     AOna    G    T        0      0        2 
  25  chr25_13635382     ASom    G    T        0      0        2 
  25  chr25_13635382     HCab    G    T        1      2        2 
  25  chr25_13635382     HPrz    G    T        1      2        2 
  25  chr25_13635382     ZBoe    G    T        0      0        2 
  25  chr25_13635382     ZGre    G    T        0      0        2 
  25  chr25_13635382     ZHar    G    T        0      0        2 
  25  chr25_13635382   Sample    G    T        1      2        2 
  25  chr25_13641474     AAsi    A    C        0      0        2 
  25  chr25_13641474     AKia    A    C        0      0        2 
  25  chr25_13641474     AOna    A    C        0      0        2 
  25  chr25_13641474     ASom    A    C        0      0        2 
  25  chr25_13641474     HCab    A    C        1      2        2 
  25  chr25_13641474     HPrz    A    C        1      2        2 
  25  chr25_13641474     ZBoe    A    C        0      0        2 
  25  chr25_13641474     ZGre    A    C        0      0        2 
  25  chr25_13641474     ZHar    A    C        0      0        2 
  25  chr25_13641474   Sample    A    C        1      2        2 
  25  chr25_13693540     AAsi    C    A        0      0        2 
  25  chr25_13693540     AKia    C    A        0      0        2 
  25  chr25_13693540     AOna    C    A        0      0        2 
  25  chr25_13693540     ASom    C    A        0      0        2 
  25  chr25_13693540     HCab    C    A        1      2        2 
  25  chr25_13693540     HPrz    C    A        1      2        2 
  25  chr25_13693540     ZBoe    C    A        0      0        2 
  25  chr25_13693540     ZGre    C    A        0      0        2 
  25  chr25_13693540     ZHar    C    A        0      0        2 
  25  chr25_13693540   Sample    C    A        1      2        2 
  25  chr25_13693774     AAsi    A    C        0      0        2 
  25  chr25_13693774     AKia    A    C        0      0        2 
  25  chr25_13693774     AOna    A    C        0      0        2 
  25  chr25_13693774     ASom    A    C        0      0        2 
  25  chr25_13693774     HCab    A    C        0      0        2 
  25  chr25_13693774     HPrz    A    C        0      0        2 
  25  chr25_13693774     ZBoe    A    C        0      0        2 
  25  chr25_13693774     ZGre    A    C      0.5      1        2 
  25  chr25_13693774     ZHar    A    C        0      0        2 
  25  chr25_13693774   Sample    A    C        0      0        2 
  25  chr25_13704317     AAsi    C    G        0      0        2 
  25  chr25_13704317     AKia    C    G        0      0        2 
  25  chr25_13704317     AOna    C    G        0      0        2 
  25  chr25_13704317     ASom    C    G        0      0        2 
  25  chr25_13704317     HCab    C    G        0      0        2 
  25  chr25_13704317     HPrz    C    G        0      0        2 
  25  chr25_13704317     ZBoe    C    G        0      0        2 
  25  chr25_13704317     ZGre    C    G        0      0        2 
  25  chr25_13704317     ZHar    C    G      0.5      1        2 
  25  chr25_13704317   Sample    C    G        0      0        2 
  25  chr25_13705772     AAsi    G    T        0      0        2 
  25  chr25_13705772     AKia    G    T        0      0        2 
  25  chr25_13705772     AOna    G    T        0      0        2 
  25  chr25_13705772     ASom    G    T        0      0        2 
  25  chr25_13705772     HCab    G    T        0      0        2 
  25  chr25_13705772     HPrz    G    T        0      0        2 
  25  chr25_13705772     ZBoe    G    T        0      0        2 
  25  chr25_13705772     ZGre    G    T        1      2        2 
  25  chr25_13705772     ZHar    G    T        0      0        2 
  25  chr25_13705772   Sample    G    T        0      0        2 
  25  chr25_13711609     AAsi    C    A        1      2        2 
  25  chr25_13711609     AKia    C    A        1      2        2 
  25  chr25_13711609     AOna    C    A        1      2        2 
  25  chr25_13711609     ASom    C    A        1      2        2 
  25  chr25_13711609     HCab    C    A        0      0        2 
  25  chr25_13711609     HPrz    C    A        0      0        2 
  25  chr25_13711609     ZBoe    C    A        0      0        2 
  25  chr25_13711609     ZGre    C    A        0      0        2 
  25  chr25_13711609     ZHar    C    A        0      0        2 
  25  chr25_13711609   Sample    C    A        0      0        2 
  25  chr25_13748428     AAsi    A    T        0      0        2 
  25  chr25_13748428     AKia    A    T        0      0        2 
  25  chr25_13748428     AOna    A    T        0      0        2 
  25  chr25_13748428     ASom    A    T        0      0        2 
  25  chr25_13748428     HCab    A    T        0      0        2 
  25  chr25_13748428     HPrz    A    T        0      0        2 
  25  chr25_13748428     ZBoe    A    T        0      0        2 
  25  chr25_13748428     ZGre    A    T      0.5      1        2 
  25  chr25_13748428     ZHar    A    T        0      0        2 
  25  chr25_13748428   Sample    A    T        0      0        2 
  25  chr25_13750310     AAsi    T    G        0      0        2 
  25  chr25_13750310     AKia    T    G        0      0        2 
  25  chr25_13750310     AOna    T    G        0      0        2 
  25  chr25_13750310     ASom    T    G        0      0        2 
  25  chr25_13750310     HCab    T    G        0      0        2 
  25  chr25_13750310     HPrz    T    G        0      0        2 
  25  chr25_13750310     ZBoe    T    G      0.5      1        2 
  25  chr25_13750310     ZGre    T    G        0      0        2 
  25  chr25_13750310     ZHar    T    G        0      0        2 
  25  chr25_13750310   Sample    T    G        0      0        2 
  25  chr25_13784772     AAsi    C    A        0      0        2 
  25  chr25_13784772     AKia    C    A        0      0        2 
  25  chr25_13784772     AOna    C    A        0      0        2 
  25  chr25_13784772     ASom    C    A        0      0        2 
  25  chr25_13784772     HCab    C    A        0      0        2 
  25  chr25_13784772     HPrz    C    A        0      0        2 
  25  chr25_13784772     ZBoe    C    A        0      0        2 
  25  chr25_13784772     ZGre    C    A        0      0        2 
  25  chr25_13784772     ZHar    C    A      0.5      1        2 
  25  chr25_13784772   Sample    C    A        0      0        2 
  25  chr25_13818389     AAsi    C    G        1      2        2 
  25  chr25_13818389     AKia    C    G      0.5      1        2 
  25  chr25_13818389     AOna    C    G        0      0        2 
  25  chr25_13818389     ASom    C    G        1      2        2 
  25  chr25_13818389     HCab    C    G        0      0        2 
  25  chr25_13818389     HPrz    C    G        0      0        2 
  25  chr25_13818389     ZBoe    C    G        0      0        2 
  25  chr25_13818389     ZGre    C    G        0      0        2 
  25  chr25_13818389     ZHar    C    G        0      0        2 
  25  chr25_13818389   Sample    C    G        0      0        2 
  25  chr25_13834673     AAsi    A    C        0      0        2 
  25  chr25_13834673     AKia    A    C        0      0        2 
  25  chr25_13834673     AOna    A    C        0      0        2 
  25  chr25_13834673     ASom    A    C        0      0        2 
  25  chr25_13834673     HCab    A    C      0.5      1        2 
  25  chr25_13834673     HPrz    A    C        1      2        2 
  25  chr25_13834673     ZBoe    A    C        0      0        2 
  25  chr25_13834673     ZGre    A    C        0      0        2 
  25  chr25_13834673     ZHar    A    C        0      0        2 
  25  chr25_13834673   Sample    A    C        0      0        2 
  25  chr25_13839804     AAsi    G    C        0      0        2 
  25  chr25_13839804     AKia    G    C        0      0        2 
  25  chr25_13839804     AOna    G    C        0      0        2 
  25  chr25_13839804     ASom    G    C        0      0        2 
  25  chr25_13839804     HCab    G    C        1      2        2 
  25  chr25_13839804     HPrz    G    C        1      2        2 
  25  chr25_13839804     ZBoe    G    C        0      0        2 
  25  chr25_13839804     ZGre    G    C        0      0        2 
  25  chr25_13839804     ZHar    G    C        0      0        2 
  25  chr25_13839804   Sample    G    C        1      2        2 
  25  chr25_13844524     AAsi    C    G        0      0        2 
  25  chr25_13844524     AKia    C    G        0      0        2 
  25  chr25_13844524     AOna    C    G        0      0        2 
  25  chr25_13844524     ASom    C    G        0      0        2 
  25  chr25_13844524     HCab    C    G        1      2        2 
  25  chr25_13844524     HPrz    C    G        1      2        2 
  25  chr25_13844524     ZBoe    C    G        0      0        2 
  25  chr25_13844524     ZGre    C    G        0      0        2 
  25  chr25_13844524     ZHar    C    G        0      0        2 
  25  chr25_13844524   Sample    C    G        1      2        2 
  25  chr25_13898231     AAsi    G    T        0      0        2 
  25  chr25_13898231     AKia    G    T        0      0        2 
  25  chr25_13898231     AOna    G    T        0      0        2 
  25  chr25_13898231     ASom    G    T        0      0        2 
  25  chr25_13898231     HCab    G    T        0      0        2 
  25  chr25_13898231     HPrz    G    T        0      0        2 
  25  chr25_13898231     ZBoe    G    T        0      0        2 
  25  chr25_13898231     ZGre    G    T        0      0        2 
  25  chr25_13898231     ZHar    G    T        1      2        2 
  25  chr25_13898231   Sample    G    T        0      0        2 
  25  chr25_13900136     AAsi    T    A      0.5      1        2 
  25  chr25_13900136     AKia    T    A        0      0        2 
  25  chr25_13900136     AOna    T    A        0      0        2 
  25  chr25_13900136     ASom    T    A        0      0        2 
  25  chr25_13900136     HCab    T    A        0      0        2 
  25  chr25_13900136     HPrz    T    A        0      0        2 
  25  chr25_13900136     ZBoe    T    A        0      0        2 
  25  chr25_13900136     ZGre    T    A        0      0        2 
  25  chr25_13900136     ZHar    T    A        0      0        2 
  25  chr25_13900136   Sample    T    A        0      0        2 
  25  chr25_13906151     AAsi    G    T        0      0        2 
  25  chr25_13906151     AKia    G    T        0      0        2 
  25  chr25_13906151     AOna    G    T        0      0        2 
  25  chr25_13906151     ASom    G    T        0      0        2 
  25  chr25_13906151     HCab    G    T        0      0        2 
  25  chr25_13906151     HPrz    G    T        0      0        2 
  25  chr25_13906151     ZBoe    G    T        0      0        2 
  25  chr25_13906151     ZGre    G    T        1      2        2 
  25  chr25_13906151     ZHar    G    T        0      0        2 
  25  chr25_13906151   Sample    G    T        0      0        2 
  25  chr25_13935736     AAsi    G    T      0.5      1        2 
  25  chr25_13935736     AKia    G    T        0      0        2 
  25  chr25_13935736     AOna    G    T        0      0        2 
  25  chr25_13935736     ASom    G    T        1      2        2 
  25  chr25_13935736     HCab    G    T        0      0        2 
  25  chr25_13935736     HPrz    G    T        0      0        2 
  25  chr25_13935736     ZBoe    G    T        0      0        2 
  25  chr25_13935736     ZGre    G    T        0      0        2 
  25  chr25_13935736     ZHar    G    T        0      0        2 
  25  chr25_13935736   Sample    G    T        0      0        2 
  25  chr25_13935827     AAsi    C    G        0      0        2 
  25  chr25_13935827     AKia    C    G        0      0        2 
  25  chr25_13935827     AOna    C    G        0      0        2 
  25  chr25_13935827     ASom    C    G        0      0        2 
  25  chr25_13935827     HCab    C    G        1      2        2 
  25  chr25_13935827     HPrz    C    G        1      2        2 
  25  chr25_13935827     ZBoe    C    G        0      0        2 
  25  chr25_13935827     ZGre    C    G        0      0        2 
  25  chr25_13935827     ZHar    C    G        0      0        2 
  25  chr25_13935827   Sample    C    G        1      2        2 
  25  chr25_13952090     AAsi    G    C        0      0        2 
  25  chr25_13952090     AKia    G    C        0      0        2 
  25  chr25_13952090     AOna    G    C        0      0        2 
  25  chr25_13952090     ASom    G    C        0      0        2 
  25  chr25_13952090     HCab    G    C        0      0        2 
  25  chr25_13952090     HPrz    G    C        0      0        2 
  25  chr25_13952090     ZBoe    G    C        0      0        2 
  25  chr25_13952090     ZGre    G    C        1      2        2 
  25  chr25_13952090     ZHar    G    C        0      0        2 
  25  chr25_13952090   Sample    G    C        0      0        2 
  25  chr25_13978749     AAsi    G    T        0      0        2 
  25  chr25_13978749     AKia    G    T        0      0        2 
  25  chr25_13978749     AOna    G    T        0      0        2 
  25  chr25_13978749     ASom    G    T        0      0        2 
  25  chr25_13978749     HCab    G    T        0      0        2 
  25  chr25_13978749     HPrz    G    T      0.5      1        2 
  25  chr25_13978749     ZBoe    G    T        0      0        2 
  25  chr25_13978749     ZGre    G    T        0      0        2 
  25  chr25_13978749     ZHar    G    T        0      0        2 
  25  chr25_13978749   Sample    G    T        0      0        2 
  25  chr25_13982761     AAsi    G    C        0      0        2 
  25  chr25_13982761     AKia    G    C        0      0        2 
  25  chr25_13982761     AOna    G    C        0      0        2 
  25  chr25_13982761     ASom    G    C        0      0        2 
  25  chr25_13982761     HCab    G    C        0      0        2 
  25  chr25_13982761     HPrz    G    C        0      0        2 
  25  chr25_13982761     ZBoe    G    C      0.5      1        2 
  25  chr25_13982761     ZGre    G    C        0      0        2 
  25  chr25_13982761     ZHar    G    C        0      0        2 
  25  chr25_13982761   Sample    G    C        0      0        2 
  25  chr25_13991738     AAsi    G    C        0      0        2 
  25  chr25_13991738     AKia    G    C        1      2        2 
  25  chr25_13991738     AOna    G    C        1      2        2 
  25  chr25_13991738     ASom    G    C        0      0        2 
  25  chr25_13991738     HCab    G    C        0      0        2 
  25  chr25_13991738     HPrz    G    C        0      0        2 
  25  chr25_13991738     ZBoe    G    C        0      0        2 
  25  chr25_13991738     ZGre    G    C        0      0        2 
  25  chr25_13991738     ZHar    G    C        0      0        2 
  25  chr25_13991738   Sample    G    C        0      0        2 
  25  chr25_13996525     AAsi    T    G        0      0        2 
  25  chr25_13996525     AKia    T    G        0      0        2 
  25  chr25_13996525     AOna    T    G        0      0        2 
  25  chr25_13996525     ASom    T    G        0      0        2 
  25  chr25_13996525     HCab    T    G        0      0        2 
  25  chr25_13996525     HPrz    T    G      0.5      1        2 
  25  chr25_13996525     ZBoe    T    G        0      0        2 
  25  chr25_13996525     ZGre    T    G        0      0        2 
  25  chr25_13996525     ZHar    T    G        0      0        2 
  25  chr25_13996525   Sample    T    G        0      0        2 
  25  chr25_14002115     AAsi    C    A        0      0        2 
  25  chr25_14002115     AKia    C    A        0      0        2 
  25  chr25_14002115     AOna    C    A        0      0        2 
  25  chr25_14002115     ASom    C    A        0      0        2 
  25  chr25_14002115     HCab    C    A        1      2        2 
  25  chr25_14002115     HPrz    C    A        1      2        2 
  25  chr25_14002115     ZBoe    C    A        0      0        2 
  25  chr25_14002115     ZGre    C    A        0      0        2 
  25  chr25_14002115     ZHar    C    A        0      0        2 
  25  chr25_14002115   Sample    C    A        1      2        2 
  25  chr25_14030895     AAsi    A    T        0      0        2 
  25  chr25_14030895     AKia    A    T        0      0        2 
  25  chr25_14030895     AOna    A    T        0      0        2 
  25  chr25_14030895     ASom    A    T        1      2        2 
  25  chr25_14030895     HCab    A    T        0      0        2 
  25  chr25_14030895     HPrz    A    T        0      0        2 
  25  chr25_14030895     ZBoe    A    T        0      0        2 
  25  chr25_14030895     ZGre    A    T        0      0        2 
  25  chr25_14030895     ZHar    A    T        0      0        2 
  25  chr25_14030895   Sample    A    T        0      0        2 
  25  chr25_14039115     AAsi    G    C        0      0        2 
  25  chr25_14039115     AKia    G    C        0      0        2 
  25  chr25_14039115     AOna    G    C        0      0        2 
  25  chr25_14039115     ASom    G    C        0      0        2 
  25  chr25_14039115     HCab    G    C        0      0        2 
  25  chr25_14039115     HPrz    G    C        0      0        2 
  25  chr25_14039115     ZBoe    G    C        0      0        2 
  25  chr25_14039115     ZGre    G    C        0      0        2 
  25  chr25_14039115     ZHar    G    C        1      2        2 
  25  chr25_14039115   Sample    G    C        0      0        2 
  25  chr25_14088567     AAsi    A    C      0.5      1        2 
  25  chr25_14088567     AKia    A    C        0      0        2 
  25  chr25_14088567     AOna    A    C        0      0        2 
  25  chr25_14088567     ASom    A    C        0      0        2 
  25  chr25_14088567     HCab    A    C        0      0        2 
  25  chr25_14088567     HPrz    A    C        0      0        2 
  25  chr25_14088567     ZBoe    A    C        0      0        2 
  25  chr25_14088567     ZGre    A    C        0      0        2 
  25  chr25_14088567     ZHar    A    C        0      0        2 
  25  chr25_14088567   Sample    A    C        0      0        2 
  25  chr25_14089482     AAsi    A    C        0      0        2 
  25  chr25_14089482     AKia    A    C        1      2        2 
  25  chr25_14089482     AOna    A    C        1      2        2 
  25  chr25_14089482     ASom    A    C        0      0        2 
  25  chr25_14089482     HCab    A    C        0      0        2 
  25  chr25_14089482     HPrz    A    C        0      0        2 
  25  chr25_14089482     ZBoe    A    C        0      0        2 
  25  chr25_14089482     ZGre    A    C        0      0        2 
  25  chr25_14089482     ZHar    A    C        0      0        2 
  25  chr25_14089482   Sample    A    C        0      0        2 
  25  chr25_14114940     AAsi    G    C        0      0        2 
  25  chr25_14114940     AKia    G    C        0      0        2 
  25  chr25_14114940     AOna    G    C        0      0        2 
  25  chr25_14114940     ASom    G    C        0      0        2 
  25  chr25_14114940     HCab    G    C        1      2        2 
  25  chr25_14114940     HPrz    G    C        0      0        2 
  25  chr25_14114940     ZBoe    G    C        0      0        2 
  25  chr25_14114940     ZGre    G    C        0      0        2 
  25  chr25_14114940     ZHar    G    C        0      0        2 
  25  chr25_14114940   Sample    G    C        1      2        2 
  25  chr25_14138353     AAsi    C    A        1      2        2 
  25  chr25_14138353     AKia    C    A        1      2        2 
  25  chr25_14138353     AOna    C    A        1      2        2 
  25  chr25_14138353     ASom    C    A        1      2        2 
  25  chr25_14138353     HCab    C    A        0      0        2 
  25  chr25_14138353     HPrz    C    A        0      0        2 
  25  chr25_14138353     ZBoe    C    A        0      0        2 
  25  chr25_14138353     ZGre    C    A        0      0        2 
  25  chr25_14138353     ZHar    C    A        0      0        2 
  25  chr25_14138353   Sample    C    A        0      0        2 
  25  chr25_14158803     AAsi    T    G        0      0        2 
  25  chr25_14158803     AKia    T    G        0      0        2 
  25  chr25_14158803     AOna    T    G        0      0        2 
  25  chr25_14158803     ASom    T    G        0      0        2 
  25  chr25_14158803     HCab    T    G        0      0        2 
  25  chr25_14158803     HPrz    T    G        0      0        2 
  25  chr25_14158803     ZBoe    T    G        0      0        2 
  25  chr25_14158803     ZGre    T    G        0      0        2 
  25  chr25_14158803     ZHar    T    G      0.5      1        2 
  25  chr25_14158803   Sample    T    G        0      0        2 
  25  chr25_14184750     AAsi    C    A        0      0        2 
  25  chr25_14184750     AKia    C    A        0      0        2 
  25  chr25_14184750     AOna    C    A        0      0        2 
  25  chr25_14184750     ASom    C    A        0      0        2 
  25  chr25_14184750     HCab    C    A      0.5      1        2 
  25  chr25_14184750     HPrz    C    A        0      0        2 
  25  chr25_14184750     ZBoe    C    A        0      0        2 
  25  chr25_14184750     ZGre    C    A        0      0        2 
  25  chr25_14184750     ZHar    C    A        0      0        2 
  25  chr25_14184750   Sample    C    A        0      0        2 
  25  chr25_14248954     AAsi    T    A        0      0        2 
  25  chr25_14248954     AKia    T    A        0      0        2 
  25  chr25_14248954     AOna    T    A        0      0        2 
  25  chr25_14248954     ASom    T    A        0      0        2 
  25  chr25_14248954     HCab    T    A        0      0        2 
  25  chr25_14248954     HPrz    T    A        0      0        2 
  25  chr25_14248954     ZBoe    T    A        0      0        2 
  25  chr25_14248954     ZGre    T    A        0      0        2 
  25  chr25_14248954     ZHar    T    A      0.5      1        2 
  25  chr25_14248954   Sample    T    A        0      0        2 
  25  chr25_14289266     AAsi    C    G        0      0        2 
  25  chr25_14289266     AKia    C    G        0      0        2 
  25  chr25_14289266     AOna    C    G        0      0        2 
  25  chr25_14289266     ASom    C    G        0      0        2 
  25  chr25_14289266     HCab    C    G        0      0        2 
  25  chr25_14289266     HPrz    C    G        0      0        2 
  25  chr25_14289266     ZBoe    C    G        1      2        2 
  25  chr25_14289266     ZGre    C    G        0      0        2 
  25  chr25_14289266     ZHar    C    G        0      0        2 
  25  chr25_14289266   Sample    C    G        0      0        2 
  25  chr25_14298353     AAsi    A    C        0      0        2 
  25  chr25_14298353     AKia    A    C        0      0        2 
  25  chr25_14298353     AOna    A    C        0      0        2 
  25  chr25_14298353     ASom    A    C        0      0        2 
  25  chr25_14298353     HCab    A    C        1      2        2 
  25  chr25_14298353     HPrz    A    C        1      2        2 
  25  chr25_14298353     ZBoe    A    C        0      0        2 
  25  chr25_14298353     ZGre    A    C        0      0        2 
  25  chr25_14298353     ZHar    A    C        0      0        2 
  25  chr25_14298353   Sample    A    C        1      2        2 
  25  chr25_14315395     AAsi    A    T        0      0        2 
  25  chr25_14315395     AKia    A    T        0      0        2 
  25  chr25_14315395     AOna    A    T        0      0        2 
  25  chr25_14315395     ASom    A    T        0      0        2 
  25  chr25_14315395     HCab    A    T        0      0        2 
  25  chr25_14315395     HPrz    A    T        0      0        2 
  25  chr25_14315395     ZBoe    A    T        0      0        2 
  25  chr25_14315395     ZGre    A    T        0      0        2 
  25  chr25_14315395     ZHar    A    T        1      2        2 
  25  chr25_14315395   Sample    A    T        0      0        2 
  25  chr25_14317199     AAsi    T    G        1      2        2 
  25  chr25_14317199     AKia    T    G        0      0        2 
  25  chr25_14317199     AOna    T    G        0      0        2 
  25  chr25_14317199     ASom    T    G        1      2        2 
  25  chr25_14317199     HCab    T    G        0      0        2 
  25  chr25_14317199     HPrz    T    G        0      0        2 
  25  chr25_14317199     ZBoe    T    G        0      0        2 
  25  chr25_14317199     ZGre    T    G        0      0        2 
  25  chr25_14317199     ZHar    T    G        0      0        2 
  25  chr25_14317199   Sample    T    G        0      0        2 
  25  chr25_14320680     AAsi    C    G        0      0        2 
  25  chr25_14320680     AKia    C    G        0      0        2 
  25  chr25_14320680     AOna    C    G        0      0        2 
  25  chr25_14320680     ASom    C    G        0      0        2 
  25  chr25_14320680     HCab    C    G        0      0        2 
  25  chr25_14320680     HPrz    C    G        0      0        2 
  25  chr25_14320680     ZBoe    C    G        0      0        2 
  25  chr25_14320680     ZGre    C    G        0      0        2 
  25  chr25_14320680     ZHar    C    G        1      2        2 
  25  chr25_14320680   Sample    C    G        0      0        2 
  25  chr25_14332732     AAsi    T    G        0      0        2 
  25  chr25_14332732     AKia    T    G        0      0        2 
  25  chr25_14332732     AOna    T    G        0      0        2 
  25  chr25_14332732     ASom    T    G        0      0        2 
  25  chr25_14332732     HCab    T    G        0      0        2 
  25  chr25_14332732     HPrz    T    G        0      0        2 
  25  chr25_14332732     ZBoe    T    G        1      2        2 
  25  chr25_14332732     ZGre    T    G        0      0        2 
  25  chr25_14332732     ZHar    T    G        1      2        2 
  25  chr25_14332732   Sample    T    G        0      0        2 
  25  chr25_14362018     AAsi    C    A        0      0        2 
  25  chr25_14362018     AKia    C    A        0      0        2 
  25  chr25_14362018     AOna    C    A        0      0        2 
  25  chr25_14362018     ASom    C    A        0      0        2 
  25  chr25_14362018     HCab    C    A        0      0        2 
  25  chr25_14362018     HPrz    C    A        0      0        2 
  25  chr25_14362018     ZBoe    C    A        0      0        2 
  25  chr25_14362018     ZGre    C    A      0.5      1        2 
  25  chr25_14362018     ZHar    C    A        0      0        2 
  25  chr25_14362018   Sample    C    A        0      0        2 
  25  chr25_14378682     AAsi    G    C        0      0        2 
  25  chr25_14378682     AKia    G    C        0      0        2 
  25  chr25_14378682     AOna    G    C        0      0        2 
  25  chr25_14378682     ASom    G    C        0      0        2 
  25  chr25_14378682     HCab    G    C        1      2        2 
  25  chr25_14378682     HPrz    G    C        1      2        2 
  25  chr25_14378682     ZBoe    G    C        0      0        2 
  25  chr25_14378682     ZGre    G    C        0      0        2 
  25  chr25_14378682     ZHar    G    C        0      0        2 
  25  chr25_14378682   Sample    G    C        1      2        2 
  25  chr25_14394281     AAsi    C    A        0      0        2 
  25  chr25_14394281     AKia    C    A        0      0        2 
  25  chr25_14394281     AOna    C    A        0      0        2 
  25  chr25_14394281     ASom    C    A        0      0        2 
  25  chr25_14394281     HCab    C    A        0      0        2 
  25  chr25_14394281     HPrz    C    A        0      0        2 
  25  chr25_14394281     ZBoe    C    A      0.5      1        2 
  25  chr25_14394281     ZGre    C    A        0      0        2 
  25  chr25_14394281     ZHar    C    A        0      0        2 
  25  chr25_14394281   Sample    C    A        0      0        2 
  25  chr25_14404328     AAsi    G    T        0      0        2 
  25  chr25_14404328     AKia    G    T        1      2        2 
  25  chr25_14404328     AOna    G    T        1      2        2 
  25  chr25_14404328     ASom    G    T        0      0        2 
  25  chr25_14404328     HCab    G    T        0      0        2 
  25  chr25_14404328     HPrz    G    T        0      0        2 
  25  chr25_14404328     ZBoe    G    T        0      0        2 
  25  chr25_14404328     ZGre    G    T        0      0        2 
  25  chr25_14404328     ZHar    G    T        0      0        2 
  25  chr25_14404328   Sample    G    T        0      0        2 
  25  chr25_14407367     AAsi    G    T        0      0        2 
  25  chr25_14407367     AKia    G    T        0      0        2 
  25  chr25_14407367     AOna    G    T        0      0        2 
  25  chr25_14407367     ASom    G    T        0      0        2 
  25  chr25_14407367     HCab    G    T        0      0        2 
  25  chr25_14407367     HPrz    G    T        0      0        2 
  25  chr25_14407367     ZBoe    G    T      0.5      1        2 
  25  chr25_14407367     ZGre    G    T        0      0        2 
  25  chr25_14407367     ZHar    G    T        0      0        2 
  25  chr25_14407367   Sample    G    T        0      0        2 
  25  chr25_14437691     AAsi    G    T        0      0        2 
  25  chr25_14437691     AKia    G    T        1      2        2 
  25  chr25_14437691     AOna    G    T      0.5      1        2 
  25  chr25_14437691     ASom    G    T        0      0        2 
  25  chr25_14437691     HCab    G    T        0      0        2 
  25  chr25_14437691     HPrz    G    T        0      0        2 
  25  chr25_14437691     ZBoe    G    T        0      0        2 
  25  chr25_14437691     ZGre    G    T        0      0        2 
  25  chr25_14437691     ZHar    G    T        0      0        2 
  25  chr25_14437691   Sample    G    T        0      0        2 
  25  chr25_14443351     AAsi    A    C        0      0        2 
  25  chr25_14443351     AKia    A    C        0      0        2 
  25  chr25_14443351     AOna    A    C        1      2        2 
  25  chr25_14443351     ASom    A    C        0      0        2 
  25  chr25_14443351     HCab    A    C        0      0        2 
  25  chr25_14443351     HPrz    A    C        0      0        2 
  25  chr25_14443351     ZBoe    A    C        0      0        2 
  25  chr25_14443351     ZGre    A    C        0      0        2 
  25  chr25_14443351     ZHar    A    C        0      0        2 
  25  chr25_14443351   Sample    A    C        0      0        2 
  25  chr25_14454481     AAsi    C    G        1      2        2 
  25  chr25_14454481     AKia    C    G        0      0        2 
  25  chr25_14454481     AOna    C    G        0      0        2 
  25  chr25_14454481     ASom    C    G        1      2        2 
  25  chr25_14454481     HCab    C    G        0      0        2 
  25  chr25_14454481     HPrz    C    G        0      0        2 
  25  chr25_14454481     ZBoe    C    G        0      0        2 
  25  chr25_14454481     ZGre    C    G        0      0        2 
  25  chr25_14454481     ZHar    C    G        0      0        2 
  25  chr25_14454481   Sample    C    G        0      0        2 
  25  chr25_14458022     AAsi    A    C        0      0        2 
  25  chr25_14458022     AKia    A    C      0.5      1        2 
  25  chr25_14458022     AOna    A    C        0      0        2 
  25  chr25_14458022     ASom    A    C        0      0        2 
  25  chr25_14458022     HCab    A    C        0      0        2 
  25  chr25_14458022     HPrz    A    C        0      0        2 
  25  chr25_14458022     ZBoe    A    C        0      0        2 
  25  chr25_14458022     ZGre    A    C        0      0        2 
  25  chr25_14458022     ZHar    A    C        0      0        2 
  25  chr25_14458022   Sample    A    C        0      0        2 
  25  chr25_14513539     AAsi    C    G        0      0        2 
  25  chr25_14513539     AKia    C    G        0      0        2 
  25  chr25_14513539     AOna    C    G        0      0        2 
  25  chr25_14513539     ASom    C    G        0      0        2 
  25  chr25_14513539     HCab    C    G        0      0        2 
  25  chr25_14513539     HPrz    C    G        0      0        2 
  25  chr25_14513539     ZBoe    C    G        0      0        2 
  25  chr25_14513539     ZGre    C    G      0.5      1        2 
  25  chr25_14513539     ZHar    C    G        0      0        2 
  25  chr25_14513539   Sample    C    G        0      0        2 
  25  chr25_14515526     AAsi    T    G        0      0        2 
  25  chr25_14515526     AKia    T    G        0      0        2 
  25  chr25_14515526     AOna    T    G        0      0        2 
  25  chr25_14515526     ASom    T    G        0      0        2 
  25  chr25_14515526     HCab    T    G        1      2        2 
  25  chr25_14515526     HPrz    T    G        1      2        2 
  25  chr25_14515526     ZBoe    T    G        0      0        2 
  25  chr25_14515526     ZGre    T    G        0      0        2 
  25  chr25_14515526     ZHar    T    G        0      0        2 
  25  chr25_14515526   Sample    T    G        1      2        2 
  25  chr25_14546497     AAsi    A    T        0      0        2 
  25  chr25_14546497     AKia    A    T        0      0        2 
  25  chr25_14546497     AOna    A    T        0      0        2 
  25  chr25_14546497     ASom    A    T        0      0        2 
  25  chr25_14546497     HCab    A    T        1      2        2 
  25  chr25_14546497     HPrz    A    T        1      2        2 
  25  chr25_14546497     ZBoe    A    T        0      0        2 
  25  chr25_14546497     ZGre    A    T        0      0        2 
  25  chr25_14546497     ZHar    A    T        0      0        2 
  25  chr25_14546497   Sample    A    T        1      2        2 
  25  chr25_14565614     AAsi    A    T        0      0        2 
  25  chr25_14565614     AKia    A    T        0      0        2 
  25  chr25_14565614     AOna    A    T        0      0        2 
  25  chr25_14565614     ASom    A    T        0      0        2 
  25  chr25_14565614     HCab    A    T        0      0        2 
  25  chr25_14565614     HPrz    A    T        0      0        2 
  25  chr25_14565614     ZBoe    A    T      0.5      1        2 
  25  chr25_14565614     ZGre    A    T        0      0        2 
  25  chr25_14565614     ZHar    A    T        0      0        2 
  25  chr25_14565614   Sample    A    T        0      0        2 
  25  chr25_14566125     AAsi    A    C        0      0        2 
  25  chr25_14566125     AKia    A    C        0      0        2 
  25  chr25_14566125     AOna    A    C        0      0        2 
  25  chr25_14566125     ASom    A    C        0      0        2 
  25  chr25_14566125     HCab    A    C        1      2        2 
  25  chr25_14566125     HPrz    A    C        1      2        2 
  25  chr25_14566125     ZBoe    A    C        0      0        2 
  25  chr25_14566125     ZGre    A    C        0      0        2 
  25  chr25_14566125     ZHar    A    C        0      0        2 
  25  chr25_14566125   Sample    A    C        1      2        2 
  25  chr25_14576522     AAsi    C    G        0      0        2 
  25  chr25_14576522     AKia    C    G        0      0        2 
  25  chr25_14576522     AOna    C    G        0      0        2 
  25  chr25_14576522     ASom    C    G        0      0        2 
  25  chr25_14576522     HCab    C    G        0      0        2 
  25  chr25_14576522     HPrz    C    G        0      0        2 
  25  chr25_14576522     ZBoe    C    G      0.5      1        2 
  25  chr25_14576522     ZGre    C    G        0      0        2 
  25  chr25_14576522     ZHar    C    G        0      0        2 
  25  chr25_14576522   Sample    C    G        0      0        2 
  25  chr25_14579653     AAsi    C    G        0      0        2 
  25  chr25_14579653     AKia    C    G        0      0        2 
  25  chr25_14579653     AOna    C    G        0      0        2 
  25  chr25_14579653     ASom    C    G        0      0        2 
  25  chr25_14579653     HCab    C    G        0      0        2 
  25  chr25_14579653     HPrz    C    G        0      0        2 
  25  chr25_14579653     ZBoe    C    G      0.5      1        2 
  25  chr25_14579653     ZGre    C    G        0      0        2 
  25  chr25_14579653     ZHar    C    G        0      0        2 
  25  chr25_14579653   Sample    C    G        0      0        2 
  25  chr25_14588355     AAsi    A    T        0      0        2 
  25  chr25_14588355     AKia    A    T        0      0        2 
  25  chr25_14588355     AOna    A    T        0      0        2 
  25  chr25_14588355     ASom    A    T        0      0        2 
  25  chr25_14588355     HCab    A    T        0      0        2 
  25  chr25_14588355     HPrz    A    T        0      0        2 
  25  chr25_14588355     ZBoe    A    T        0      0        2 
  25  chr25_14588355     ZGre    A    T        0      0        2 
  25  chr25_14588355     ZHar    A    T        1      2        2 
  25  chr25_14588355   Sample    A    T        0      0        2 
  25  chr25_14628249     AAsi    A    C      0.5      1        2 
  25  chr25_14628249     AKia    A    C        0      0        2 
  25  chr25_14628249     AOna    A    C        0      0        2 
  25  chr25_14628249     ASom    A    C        0      0        2 
  25  chr25_14628249     HCab    A    C        0      0        2 
  25  chr25_14628249     HPrz    A    C        0      0        2 
  25  chr25_14628249     ZBoe    A    C        0      0        2 
  25  chr25_14628249     ZGre    A    C        0      0        2 
  25  chr25_14628249     ZHar    A    C        0      0        2 
  25  chr25_14628249   Sample    A    C        0      0        2 
  25  chr25_14648458     AAsi    G    T        0      0        2 
  25  chr25_14648458     AKia    G    T        0      0        2 
  25  chr25_14648458     AOna    G    T        0      0        2 
  25  chr25_14648458     ASom    G    T        0      0        2 
  25  chr25_14648458     HCab    G    T        0      0        2 
  25  chr25_14648458     HPrz    G    T        0      0        2 
  25  chr25_14648458     ZBoe    G    T      0.5      1        2 
  25  chr25_14648458     ZGre    G    T        0      0        2 
  25  chr25_14648458     ZHar    G    T        0      0        2 
  25  chr25_14648458   Sample    G    T        0      0        2 
  25  chr25_14653530     AAsi    G    C        0      0        2 
  25  chr25_14653530     AKia    G    C        0      0        2 
  25  chr25_14653530     AOna    G    C        0      0        2 
  25  chr25_14653530     ASom    G    C        0      0        2 
  25  chr25_14653530     HCab    G    C        1      2        2 
  25  chr25_14653530     HPrz    G    C        1      2        2 
  25  chr25_14653530     ZBoe    G    C        0      0        2 
  25  chr25_14653530     ZGre    G    C        0      0        2 
  25  chr25_14653530     ZHar    G    C        0      0        2 
  25  chr25_14653530   Sample    G    C        1      2        2 
  25  chr25_14656437     AAsi    G    C        0      0        2 
  25  chr25_14656437     AKia    G    C        0      0        2 
  25  chr25_14656437     AOna    G    C        0      0        2 
  25  chr25_14656437     ASom    G    C        0      0        2 
  25  chr25_14656437     HCab    G    C      0.5      1        2 
  25  chr25_14656437     HPrz    G    C        1      2        2 
  25  chr25_14656437     ZBoe    G    C        0      0        2 
  25  chr25_14656437     ZGre    G    C        0      0        2 
  25  chr25_14656437     ZHar    G    C        0      0        2 
  25  chr25_14656437   Sample    G    C        1      2        2 
  25  chr25_14674867     AAsi    T    G        0      0        2 
  25  chr25_14674867     AKia    T    G        0      0        2 
  25  chr25_14674867     AOna    T    G        0      0        2 
  25  chr25_14674867     ASom    T    G        0      0        2 
  25  chr25_14674867     HCab    T    G        1      2        2 
  25  chr25_14674867     HPrz    T    G        1      2        2 
  25  chr25_14674867     ZBoe    T    G        0      0        2 
  25  chr25_14674867     ZGre    T    G        0      0        2 
  25  chr25_14674867     ZHar    T    G        0      0        2 
  25  chr25_14674867   Sample    T    G        1      2        2 
  25  chr25_14700126     AAsi    G    T        0      0        2 
  25  chr25_14700126     AKia    G    T        0      0        2 
  25  chr25_14700126     AOna    G    T        0      0        2 
  25  chr25_14700126     ASom    G    T        0      0        2 
  25  chr25_14700126     HCab    G    T        1      2        2 
  25  chr25_14700126     HPrz    G    T        1      2        2 
  25  chr25_14700126     ZBoe    G    T        0      0        2 
  25  chr25_14700126     ZGre    G    T        0      0        2 
  25  chr25_14700126     ZHar    G    T        0      0        2 
  25  chr25_14700126   Sample    G    T        1      2        2 
  25  chr25_14730407     AAsi    C    G        0      0        2 
  25  chr25_14730407     AKia    C    G        1      2        2 
  25  chr25_14730407     AOna    C    G      0.5      1        2 
  25  chr25_14730407     ASom    C    G        0      0        2 
  25  chr25_14730407     HCab    C    G        0      0        2 
  25  chr25_14730407     HPrz    C    G        0      0        2 
  25  chr25_14730407     ZBoe    C    G        0      0        2 
  25  chr25_14730407     ZGre    C    G        0      0        2 
  25  chr25_14730407     ZHar    C    G        0      0        2 
  25  chr25_14730407   Sample    C    G        0      0        2 
  25  chr25_14733187     AAsi    C    G        0      0        2 
  25  chr25_14733187     AKia    C    G        1      2        2 
  25  chr25_14733187     AOna    C    G        0      0        2 
  25  chr25_14733187     ASom    C    G        0      0        2 
  25  chr25_14733187     HCab    C    G        0      0        2 
  25  chr25_14733187     HPrz    C    G        0      0        2 
  25  chr25_14733187     ZBoe    C    G        0      0        2 
  25  chr25_14733187     ZGre    C    G        0      0        2 
  25  chr25_14733187     ZHar    C    G        0      0        2 
  25  chr25_14733187   Sample    C    G        0      0        2 
  25  chr25_14760194     AAsi    C    G        0      0        2 
  25  chr25_14760194     AKia    C    G        0      0        2 
  25  chr25_14760194     AOna    C    G        0      0        2 
  25  chr25_14760194     ASom    C    G        0      0        2 
  25  chr25_14760194     HCab    C    G        0      0        2 
  25  chr25_14760194     HPrz    C    G        0      0        2 
  25  chr25_14760194     ZBoe    C    G        0      0        2 
  25  chr25_14760194     ZGre    C    G        0      0        2 
  25  chr25_14760194     ZHar    C    G      0.5      1        2 
  25  chr25_14760194   Sample    C    G        0      0        2 
  25  chr25_14810099     AAsi    T    G        0      0        2 
  25  chr25_14810099     AKia    T    G        0      0        2 
  25  chr25_14810099     AOna    T    G        0      0        2 
  25  chr25_14810099     ASom    T    G        0      0        2 
  25  chr25_14810099     HCab    T    G        1      2        2 
  25  chr25_14810099     HPrz    T    G        1      2        2 
  25  chr25_14810099     ZBoe    T    G        0      0        2 
  25  chr25_14810099     ZGre    T    G        0      0        2 
  25  chr25_14810099     ZHar    T    G        0      0        2 
  25  chr25_14810099   Sample    T    G        1      2        2 
  25  chr25_14817362     AAsi    G    T        0      0        2 
  25  chr25_14817362     AKia    G    T        0      0        2 
  25  chr25_14817362     AOna    G    T        0      0        2 
  25  chr25_14817362     ASom    G    T        0      0        2 
  25  chr25_14817362     HCab    G    T        1      2        2 
  25  chr25_14817362     HPrz    G    T        1      2        2 
  25  chr25_14817362     ZBoe    G    T        0      0        2 
  25  chr25_14817362     ZGre    G    T        0      0        2 
  25  chr25_14817362     ZHar    G    T        0      0        2 
  25  chr25_14817362   Sample    G    T        1      2        2 
  25  chr25_14823090     AAsi    T    G        0      0        2 
  25  chr25_14823090     AKia    T    G        0      0        2 
  25  chr25_14823090     AOna    T    G        0      0        2 
  25  chr25_14823090     ASom    T    G        0      0        2 
  25  chr25_14823090     HCab    T    G        1      2        2 
  25  chr25_14823090     HPrz    T    G        1      2        2 
  25  chr25_14823090     ZBoe    T    G        0      0        2 
  25  chr25_14823090     ZGre    T    G        0      0        2 
  25  chr25_14823090     ZHar    T    G        0      0        2 
  25  chr25_14823090   Sample    T    G        1      2        2 
  25  chr25_14835666     AAsi    T    G        0      0        2 
  25  chr25_14835666     AKia    T    G        0      0        2 
  25  chr25_14835666     AOna    T    G        0      0        2 
  25  chr25_14835666     ASom    T    G        0      0        2 
  25  chr25_14835666     HCab    T    G        0      0        2 
  25  chr25_14835666     HPrz    T    G        0      0        2 
  25  chr25_14835666     ZBoe    T    G        1      2        2 
  25  chr25_14835666     ZGre    T    G        0      0        2 
  25  chr25_14835666     ZHar    T    G        0      0        2 
  25  chr25_14835666   Sample    T    G        0      0        2 
  25  chr25_14845852     AAsi    G    T        1      2        2 
  25  chr25_14845852     AKia    G    T        1      2        2 
  25  chr25_14845852     AOna    G    T        1      2        2 
  25  chr25_14845852     ASom    G    T        1      2        2 
  25  chr25_14845852     HCab    G    T        0      0        2 
  25  chr25_14845852     HPrz    G    T        0      0        2 
  25  chr25_14845852     ZBoe    G    T        0      0        2 
  25  chr25_14845852     ZGre    G    T        0      0        2 
  25  chr25_14845852     ZHar    G    T        0      0        2 
  25  chr25_14845852   Sample    G    T        0      0        2 
  25  chr25_14852105     AAsi    G    T        0      0        2 
  25  chr25_14852105     AKia    G    T        0      0        2 
  25  chr25_14852105     AOna    G    T        0      0        2 
  25  chr25_14852105     ASom    G    T        0      0        2 
  25  chr25_14852105     HCab    G    T        0      0        2 
  25  chr25_14852105     HPrz    G    T        0      0        2 
  25  chr25_14852105     ZBoe    G    T        0      0        2 
  25  chr25_14852105     ZGre    G    T      0.5      1        2 
  25  chr25_14852105     ZHar    G    T        0      0        2 
  25  chr25_14852105   Sample    G    T        0      0        2 
  25  chr25_14860760     AAsi    C    G        0      0        2 
  25  chr25_14860760     AKia    C    G        0      0        2 
  25  chr25_14860760     AOna    C    G        0      0        2 
  25  chr25_14860760     ASom    C    G        0      0        2 
  25  chr25_14860760     HCab    C    G        1      2        2 
  25  chr25_14860760     HPrz    C    G        1      2        2 
  25  chr25_14860760     ZBoe    C    G        0      0        2 
  25  chr25_14860760     ZGre    C    G        0      0        2 
  25  chr25_14860760     ZHar    C    G        0      0        2 
  25  chr25_14860760   Sample    C    G        1      2        2 
  25  chr25_14861053     AAsi    T    A        0      0        2 
  25  chr25_14861053     AKia    T    A        0      0        2 
  25  chr25_14861053     AOna    T    A        0      0        2 
  25  chr25_14861053     ASom    T    A        0      0        2 
  25  chr25_14861053     HCab    T    A        0      0        2 
  25  chr25_14861053     HPrz    T    A        0      0        2 
  25  chr25_14861053     ZBoe    T    A      0.5      1        2 
  25  chr25_14861053     ZGre    T    A        0      0        2 
  25  chr25_14861053     ZHar    T    A        0      0        2 
  25  chr25_14861053   Sample    T    A        0      0        2 
  25  chr25_14863540     AAsi    C    A        0      0        2 
  25  chr25_14863540     AKia    C    A        0      0        2 
  25  chr25_14863540     AOna    C    A        0      0        2 
  25  chr25_14863540     ASom    C    A        0      0        2 
  25  chr25_14863540     HCab    C    A        0      0        2 
  25  chr25_14863540     HPrz    C    A        0      0        2 
  25  chr25_14863540     ZBoe    C    A        0      0        2 
  25  chr25_14863540     ZGre    C    A        1      2        2 
  25  chr25_14863540     ZHar    C    A        0      0        2 
  25  chr25_14863540   Sample    C    A        0      0        2 
  25  chr25_14867540     AAsi    A    T        0      0        2 
  25  chr25_14867540     AKia    A    T        0      0        2 
  25  chr25_14867540     AOna    A    T        0      0        2 
  25  chr25_14867540     ASom    A    T        0      0        2 
  25  chr25_14867540     HCab    A    T        0      0        2 
  25  chr25_14867540     HPrz    A    T        0      0        2 
  25  chr25_14867540     ZBoe    A    T      0.5      1        2 
  25  chr25_14867540     ZGre    A    T        1      2        2 
  25  chr25_14867540     ZHar    A    T        1      2        2 
  25  chr25_14867540   Sample    A    T        0      0        2 
  25  chr25_14876803     AAsi    G    C        0      0        2 
  25  chr25_14876803     AKia    G    C        0      0        2 
  25  chr25_14876803     AOna    G    C        0      0        2 
  25  chr25_14876803     ASom    G    C        0      0        2 
  25  chr25_14876803     HCab    G    C        0      0        2 
  25  chr25_14876803     HPrz    G    C        0      0        2 
  25  chr25_14876803     ZBoe    G    C        0      0        2 
  25  chr25_14876803     ZGre    G    C        0      0        2 
  25  chr25_14876803     ZHar    G    C      0.5      1        2 
  25  chr25_14876803   Sample    G    C        0      0        2 
  25  chr25_14882228     AAsi    C    G        0      0        2 
  25  chr25_14882228     AKia    C    G        0      0        2 
  25  chr25_14882228     AOna    C    G        0      0        2 
  25  chr25_14882228     ASom    C    G        0      0        2 
  25  chr25_14882228     HCab    C    G        0      0        2 
  25  chr25_14882228     HPrz    C    G        0      0        2 
  25  chr25_14882228     ZBoe    C    G        1      2        2 
  25  chr25_14882228     ZGre    C    G        0      0        2 
  25  chr25_14882228     ZHar    C    G        0      0        2 
  25  chr25_14882228   Sample    C    G        0      0        2 
  25  chr25_14884078     AAsi    C    A        0      0        2 
  25  chr25_14884078     AKia    C    A        0      0        2 
  25  chr25_14884078     AOna    C    A        0      0        2 
  25  chr25_14884078     ASom    C    A        0      0        2 
  25  chr25_14884078     HCab    C    A        0      0        2 
  25  chr25_14884078     HPrz    C    A      0.5      1        2 
  25  chr25_14884078     ZBoe    C    A        0      0        2 
  25  chr25_14884078     ZGre    C    A        0      0        2 
  25  chr25_14884078     ZHar    C    A        0      0        2 
  25  chr25_14884078   Sample    C    A        0      0        2 
  25  chr25_14892108     AAsi    C    G        0      0        2 
  25  chr25_14892108     AKia    C    G        0      0        2 
  25  chr25_14892108     AOna    C    G        0      0        2 
  25  chr25_14892108     ASom    C    G        0      0        2 
  25  chr25_14892108     HCab    C    G        1      2        2 
  25  chr25_14892108     HPrz    C    G        1      2        2 
  25  chr25_14892108     ZBoe    C    G        0      0        2 
  25  chr25_14892108     ZGre    C    G        0      0        2 
  25  chr25_14892108     ZHar    C    G        0      0        2 
  25  chr25_14892108   Sample    C    G        1      2        2 
  25  chr25_14903344     AAsi    A    T        1      2        2 
  25  chr25_14903344     AKia    A    T        0      0        2 
  25  chr25_14903344     AOna    A    T        0      0        2 
  25  chr25_14903344     ASom    A    T        1      2        2 
  25  chr25_14903344     HCab    A    T        0      0        2 
  25  chr25_14903344     HPrz    A    T        0      0        2 
  25  chr25_14903344     ZBoe    A    T        0      0        2 
  25  chr25_14903344     ZGre    A    T        0      0        2 
  25  chr25_14903344     ZHar    A    T        0      0        2 
  25  chr25_14903344   Sample    A    T        0      0        2 
  25  chr25_14914224     AAsi    T    G        0      0        2 
  25  chr25_14914224     AKia    T    G        0      0        2 
  25  chr25_14914224     AOna    T    G        0      0        2 
  25  chr25_14914224     ASom    T    G        0      0        2 
  25  chr25_14914224     HCab    T    G        1      2        2 
  25  chr25_14914224     HPrz    T    G        1      2        2 
  25  chr25_14914224     ZBoe    T    G        0      0        2 
  25  chr25_14914224     ZGre    T    G        0      0        2 
  25  chr25_14914224     ZHar    T    G        0      0        2 
  25  chr25_14914224   Sample    T    G        1      2        2 
  25  chr25_14936379     AAsi    G    T        0      0        2 
  25  chr25_14936379     AKia    G    T        0      0        2 
  25  chr25_14936379     AOna    G    T        0      0        2 
  25  chr25_14936379     ASom    G    T        0      0        2 
  25  chr25_14936379     HCab    G    T        0      0        2 
  25  chr25_14936379     HPrz    G    T        0      0        2 
  25  chr25_14936379     ZBoe    G    T      0.5      1        2 
  25  chr25_14936379     ZGre    G    T        0      0        2 
  25  chr25_14936379     ZHar    G    T        0      0        2 
  25  chr25_14936379   Sample    G    T        0      0        2 
  25  chr25_14976860     AAsi    T    G        0      0        2 
  25  chr25_14976860     AKia    T    G        0      0        2 
  25  chr25_14976860     AOna    T    G      0.5      1        2 
  25  chr25_14976860     ASom    T    G        0      0        2 
  25  chr25_14976860     HCab    T    G        0      0        2 
  25  chr25_14976860     HPrz    T    G        0      0        2 
  25  chr25_14976860     ZBoe    T    G        0      0        2 
  25  chr25_14976860     ZGre    T    G        0      0        2 
  25  chr25_14976860     ZHar    T    G        0      0        2 
  25  chr25_14976860   Sample    T    G        0      0        2 
  25  chr25_15008401     AAsi    G    C        0      0        2 
  25  chr25_15008401     AKia    G    C        0      0        2 
  25  chr25_15008401     AOna    G    C        0      0        2 
  25  chr25_15008401     ASom    G    C        0      0        2 
  25  chr25_15008401     HCab    G    C        1      2        2 
  25  chr25_15008401     HPrz    G    C        1      2        2 
  25  chr25_15008401     ZBoe    G    C        0      0        2 
  25  chr25_15008401     ZGre    G    C        0      0        2 
  25  chr25_15008401     ZHar    G    C        0      0        2 
  25  chr25_15008401   Sample    G    C        1      2        2 
  25  chr25_15017751     AAsi    T    A        0      0        2 
  25  chr25_15017751     AKia    T    A        0      0        2 
  25  chr25_15017751     AOna    T    A        0      0        2 
  25  chr25_15017751     ASom    T    A        0      0        2 
  25  chr25_15017751     HCab    T    A      0.5      1        2 
  25  chr25_15017751     HPrz    T    A        0      0        2 
  25  chr25_15017751     ZBoe    T    A        0      0        2 
  25  chr25_15017751     ZGre    T    A        0      0        2 
  25  chr25_15017751     ZHar    T    A        0      0        2 
  25  chr25_15017751   Sample    T    A        0      0        2 
  25  chr25_15024816     AAsi    T    A        0      0        2 
  25  chr25_15024816     AKia    T    A        0      0        2 
  25  chr25_15024816     AOna    T    A        0      0        2 
  25  chr25_15024816     ASom    T    A        0      0        2 
  25  chr25_15024816     HCab    T    A        0      0        2 
  25  chr25_15024816     HPrz    T    A        0      0        2 
  25  chr25_15024816     ZBoe    T    A      0.5      1        2 
  25  chr25_15024816     ZGre    T    A        0      0        2 
  25  chr25_15024816     ZHar    T    A        0      0        2 
  25  chr25_15024816   Sample    T    A        0      0        2 
  25  chr25_15049212     AAsi    C    A        0      0        2 
  25  chr25_15049212     AKia    C    A        0      0        2 
  25  chr25_15049212     AOna    C    A        0      0        2 
  25  chr25_15049212     ASom    C    A        0      0        2 
  25  chr25_15049212     HCab    C    A        0      0        2 
  25  chr25_15049212     HPrz    C    A        0      0        2 
  25  chr25_15049212     ZBoe    C    A        1      2        2 
  25  chr25_15049212     ZGre    C    A        1      2        2 
  25  chr25_15049212     ZHar    C    A        1      2        2 
  25  chr25_15049212   Sample    C    A        0      0        2 
  25  chr25_15074216     AAsi    G    T        0      0        2 
  25  chr25_15074216     AKia    G    T        0      0        2 
  25  chr25_15074216     AOna    G    T        0      0        2 
  25  chr25_15074216     ASom    G    T        0      0        2 
  25  chr25_15074216     HCab    G    T        0      0        2 
  25  chr25_15074216     HPrz    G    T      0.5      1        2 
  25  chr25_15074216     ZBoe    G    T        0      0        2 
  25  chr25_15074216     ZGre    G    T        0      0        2 
  25  chr25_15074216     ZHar    G    T        0      0        2 
  25  chr25_15074216   Sample    G    T        0      0        2 
  25  chr25_15108183     AAsi    T    G        0      0        2 
  25  chr25_15108183     AKia    T    G        0      0        2 
  25  chr25_15108183     AOna    T    G        0      0        2 
  25  chr25_15108183     ASom    T    G        0      0        2 
  25  chr25_15108183     HCab    T    G        0      0        2 
  25  chr25_15108183     HPrz    T    G        0      0        2 
  25  chr25_15108183     ZBoe    T    G        0      0        2 
  25  chr25_15108183     ZGre    T    G        0      0        2 
  25  chr25_15108183     ZHar    T    G      0.5      1        2 
  25  chr25_15108183   Sample    T    G        0      0        2 
  25  chr25_15137099     AAsi    G    T        0      0        2 
  25  chr25_15137099     AKia    G    T        1      2        2 
  25  chr25_15137099     AOna    G    T        0      0        2 
  25  chr25_15137099     ASom    G    T        0      0        2 
  25  chr25_15137099     HCab    G    T        0      0        2 
  25  chr25_15137099     HPrz    G    T        0      0        2 
  25  chr25_15137099     ZBoe    G    T        0      0        2 
  25  chr25_15137099     ZGre    G    T        0      0        2 
  25  chr25_15137099     ZHar    G    T        0      0        2 
  25  chr25_15137099   Sample    G    T        0      0        2 
  25  chr25_15146190     AAsi    A    C        0      0        2 
  25  chr25_15146190     AKia    A    C        0      0        2 
  25  chr25_15146190     AOna    A    C      0.5      1        2 
  25  chr25_15146190     ASom    A    C        0      0        2 
  25  chr25_15146190     HCab    A    C        0      0        2 
  25  chr25_15146190     HPrz    A    C        0      0        2 
  25  chr25_15146190     ZBoe    A    C        0      0        2 
  25  chr25_15146190     ZGre    A    C        0      0        2 
  25  chr25_15146190     ZHar    A    C        0      0        2 
  25  chr25_15146190   Sample    A    C        0      0        2 
  25  chr25_15155629     AAsi    G    C        0      0        2 
  25  chr25_15155629     AKia    G    C        0      0        2 
  25  chr25_15155629     AOna    G    C        0      0        2 
  25  chr25_15155629     ASom    G    C        0      0        2 
  25  chr25_15155629     HCab    G    C        1      2        2 
  25  chr25_15155629     HPrz    G    C        1      2        2 
  25  chr25_15155629     ZBoe    G    C        0      0        2 
  25  chr25_15155629     ZGre    G    C        0      0        2 
  25  chr25_15155629     ZHar    G    C        0      0        2 
  25  chr25_15155629   Sample    G    C        1      2        2 
  25  chr25_15160651     AAsi    G    T        0      0        2 
  25  chr25_15160651     AKia    G    T        0      0        2 
  25  chr25_15160651     AOna    G    T        0      0        2 
  25  chr25_15160651     ASom    G    T        0      0        2 
  25  chr25_15160651     HCab    G    T        1      2        2 
  25  chr25_15160651     HPrz    G    T        1      2        2 
  25  chr25_15160651     ZBoe    G    T        0      0        2 
  25  chr25_15160651     ZGre    G    T        0      0        2 
  25  chr25_15160651     ZHar    G    T        0      0        2 
  25  chr25_15160651   Sample    G    T        1      2        2 
  25  chr25_15166584     AAsi    C    G        0      0        2 
  25  chr25_15166584     AKia    C    G        0      0        2 
  25  chr25_15166584     AOna    C    G        0      0        2 
  25  chr25_15166584     ASom    C    G        0      0        2 
  25  chr25_15166584     HCab    C    G        0      0        2 
  25  chr25_15166584     HPrz    C    G        0      0        2 
  25  chr25_15166584     ZBoe    C    G      0.5      1        2 
  25  chr25_15166584     ZGre    C    G        0      0        2 
  25  chr25_15166584     ZHar    C    G        0      0        2 
  25  chr25_15166584   Sample    C    G        0      0        2 
  25  chr25_15186247     AAsi    T    A        0      0        2 
  25  chr25_15186247     AKia    T    A        0      0        2 
  25  chr25_15186247     AOna    T    A        0      0        2 
  25  chr25_15186247     ASom    T    A        0      0        2 
  25  chr25_15186247     HCab    T    A        0      0        2 
  25  chr25_15186247     HPrz    T    A        0      0        2 
  25  chr25_15186247     ZBoe    T    A        0      0        2 
  25  chr25_15186247     ZGre    T    A        1      2        2 
  25  chr25_15186247     ZHar    T    A        0      0        2 
  25  chr25_15186247   Sample    T    A        0      0        2 
  25  chr25_15200056     AAsi    T    A        0      0        2 
  25  chr25_15200056     AKia    T    A        1      2        2 
  25  chr25_15200056     AOna    T    A        0      0        2 
  25  chr25_15200056     ASom    T    A        0      0        2 
  25  chr25_15200056     HCab    T    A        0      0        2 
  25  chr25_15200056     HPrz    T    A        0      0        2 
  25  chr25_15200056     ZBoe    T    A        0      0        2 
  25  chr25_15200056     ZGre    T    A        0      0        2 
  25  chr25_15200056     ZHar    T    A        0      0        2 
  25  chr25_15200056   Sample    T    A        0      0        2 
  25  chr25_15226404     AAsi    C    A        0      0        2 
  25  chr25_15226404     AKia    C    A        0      0        2 
  25  chr25_15226404     AOna    C    A        0      0        2 
  25  chr25_15226404     ASom    C    A        0      0        2 
  25  chr25_15226404     HCab    C    A        1      2        2 
  25  chr25_15226404     HPrz    C    A        1      2        2 
  25  chr25_15226404     ZBoe    C    A        0      0        2 
  25  chr25_15226404     ZGre    C    A        0      0        2 
  25  chr25_15226404     ZHar    C    A        0      0        2 
  25  chr25_15226404   Sample    C    A        1      2        2 
  25  chr25_15231596     AAsi    G    T        0      0        2 
  25  chr25_15231596     AKia    G    T        0      0        2 
  25  chr25_15231596     AOna    G    T        0      0        2 
  25  chr25_15231596     ASom    G    T        0      0        2 
  25  chr25_15231596     HCab    G    T        1      2        2 
  25  chr25_15231596     HPrz    G    T        1      2        2 
  25  chr25_15231596     ZBoe    G    T        0      0        2 
  25  chr25_15231596     ZGre    G    T        0      0        2 
  25  chr25_15231596     ZHar    G    T        0      0        2 
  25  chr25_15231596   Sample    G    T        1      2        2 
  25  chr25_15251038     AAsi    T    A        0      0        2 
  25  chr25_15251038     AKia    T    A        0      0        2 
  25  chr25_15251038     AOna    T    A        0      0        2 
  25  chr25_15251038     ASom    T    A        0      0        2 
  25  chr25_15251038     HCab    T    A      0.5      1        2 
  25  chr25_15251038     HPrz    T    A        0      0        2 
  25  chr25_15251038     ZBoe    T    A        0      0        2 
  25  chr25_15251038     ZGre    T    A        0      0        2 
  25  chr25_15251038     ZHar    T    A        0      0        2 
  25  chr25_15251038   Sample    T    A        0      0        2 
  25  chr25_15321465     AAsi    G    C        0      0        2 
  25  chr25_15321465     AKia    G    C        0      0        2 
  25  chr25_15321465     AOna    G    C        0      0        2 
  25  chr25_15321465     ASom    G    C        0      0        2 
  25  chr25_15321465     HCab    G    C        1      2        2 
  25  chr25_15321465     HPrz    G    C        1      2        2 
  25  chr25_15321465     ZBoe    G    C        0      0        2 
  25  chr25_15321465     ZGre    G    C        0      0        2 
  25  chr25_15321465     ZHar    G    C        0      0        2 
  25  chr25_15321465   Sample    G    C        1      2        2 
  25  chr25_15397613     AAsi    G    C        0      0        2 
  25  chr25_15397613     AKia    G    C        0      0        2 
  25  chr25_15397613     AOna    G    C        0      0        2 
  25  chr25_15397613     ASom    G    C        0      0        2 
  25  chr25_15397613     HCab    G    C        0      0        2 
  25  chr25_15397613     HPrz    G    C        0      0        2 
  25  chr25_15397613     ZBoe    G    C        0      0        2 
  25  chr25_15397613     ZGre    G    C        0      0        2 
  25  chr25_15397613     ZHar    G    C      0.5      1        2 
  25  chr25_15397613   Sample    G    C        0      0        2 
  25  chr25_15433180     AAsi    A    C        0      0        2 
  25  chr25_15433180     AKia    A    C        0      0        2 
  25  chr25_15433180     AOna    A    C        0      0        2 
  25  chr25_15433180     ASom    A    C        0      0        2 
  25  chr25_15433180     HCab    A    C      0.5      1        2 
  25  chr25_15433180     HPrz    A    C        0      0        2 
  25  chr25_15433180     ZBoe    A    C        0      0        2 
  25  chr25_15433180     ZGre    A    C        0      0        2 
  25  chr25_15433180     ZHar    A    C        0      0        2 
  25  chr25_15433180   Sample    A    C        0      0        2 
  25  chr25_15433620     AAsi    C    A        0      0        2 
  25  chr25_15433620     AKia    C    A        0      0        2 
  25  chr25_15433620     AOna    C    A        0      0        2 
  25  chr25_15433620     ASom    C    A        0      0        2 
  25  chr25_15433620     HCab    C    A        1      2        2 
  25  chr25_15433620     HPrz    C    A        1      2        2 
  25  chr25_15433620     ZBoe    C    A        0      0        2 
  25  chr25_15433620     ZGre    C    A        0      0        2 
  25  chr25_15433620     ZHar    C    A        0      0        2 
  25  chr25_15433620   Sample    C    A        1      2        2 
  25  chr25_15453234     AAsi    C    A        0      0        2 
  25  chr25_15453234     AKia    C    A        0      0        2 
  25  chr25_15453234     AOna    C    A        0      0        2 
  25  chr25_15453234     ASom    C    A        0      0        2 
  25  chr25_15453234     HCab    C    A        1      2        2 
  25  chr25_15453234     HPrz    C    A        1      2        2 
  25  chr25_15453234     ZBoe    C    A        0      0        2 
  25  chr25_15453234     ZGre    C    A        0      0        2 
  25  chr25_15453234     ZHar    C    A        0      0        2 
  25  chr25_15453234   Sample    C    A        1      2        2 
  25  chr25_15468589     AAsi    A    C        0      0        2 
  25  chr25_15468589     AKia    A    C        0      0        2 
  25  chr25_15468589     AOna    A    C        0      0        2 
  25  chr25_15468589     ASom    A    C        1      2        2 
  25  chr25_15468589     HCab    A    C        0      0        2 
  25  chr25_15468589     HPrz    A    C        0      0        2 
  25  chr25_15468589     ZBoe    A    C        0      0        2 
  25  chr25_15468589     ZGre    A    C        0      0        2 
  25  chr25_15468589     ZHar    A    C        0      0        2 
  25  chr25_15468589   Sample    A    C        0      0        2 
  25  chr25_15480410     AAsi    G    C        1      2        2 
  25  chr25_15480410     AKia    G    C        0      0        2 
  25  chr25_15480410     AOna    G    C        0      0        2 
  25  chr25_15480410     ASom    G    C        1      2        2 
  25  chr25_15480410     HCab    G    C        0      0        2 
  25  chr25_15480410     HPrz    G    C        0      0        2 
  25  chr25_15480410     ZBoe    G    C        0      0        2 
  25  chr25_15480410     ZGre    G    C        0      0        2 
  25  chr25_15480410     ZHar    G    C        0      0        2 
  25  chr25_15480410   Sample    G    C        0      0        2 
  25  chr25_15481728     AAsi    A    C        0      0        2 
  25  chr25_15481728     AKia    A    C        0      0        2 
  25  chr25_15481728     AOna    A    C        0      0        2 
  25  chr25_15481728     ASom    A    C        0      0        2 
  25  chr25_15481728     HCab    A    C        1      2        2 
  25  chr25_15481728     HPrz    A    C        1      2        2 
  25  chr25_15481728     ZBoe    A    C        0      0        2 
  25  chr25_15481728     ZGre    A    C        0      0        2 
  25  chr25_15481728     ZHar    A    C        0      0        2 
  25  chr25_15481728   Sample    A    C        1      2        2 
  25  chr25_15486279     AAsi    C    A      0.5      1        2 
  25  chr25_15486279     AKia    C    A        0      0        2 
  25  chr25_15486279     AOna    C    A        0      0        2 
  25  chr25_15486279     ASom    C    A        0      0        2 
  25  chr25_15486279     HCab    C    A        0      0        2 
  25  chr25_15486279     HPrz    C    A        0      0        2 
  25  chr25_15486279     ZBoe    C    A        0      0        2 
  25  chr25_15486279     ZGre    C    A        0      0        2 
  25  chr25_15486279     ZHar    C    A        0      0        2 
  25  chr25_15486279   Sample    C    A        0      0        2 
  25  chr25_15497401     AAsi    T    G        0      0        2 
  25  chr25_15497401     AKia    T    G        0      0        2 
  25  chr25_15497401     AOna    T    G        0      0        2 
  25  chr25_15497401     ASom    T    G        0      0        2 
  25  chr25_15497401     HCab    T    G        0      0        2 
  25  chr25_15497401     HPrz    T    G        0      0        2 
  25  chr25_15497401     ZBoe    T    G        0      0        2 
  25  chr25_15497401     ZGre    T    G        0      0        2 
  25  chr25_15497401     ZHar    T    G        1      2        2 
  25  chr25_15497401   Sample    T    G        0      0        2 
  25  chr25_15507558     AAsi    G    C        1      2        2 
  25  chr25_15507558     AKia    G    C        0      0        2 
  25  chr25_15507558     AOna    G    C        0      0        2 
  25  chr25_15507558     ASom    G    C        1      2        2 
  25  chr25_15507558     HCab    G    C        0      0        2 
  25  chr25_15507558     HPrz    G    C        0      0        2 
  25  chr25_15507558     ZBoe    G    C        0      0        2 
  25  chr25_15507558     ZGre    G    C        0      0        2 
  25  chr25_15507558     ZHar    G    C        0      0        2 
  25  chr25_15507558   Sample    G    C        0      0        2 
  25  chr25_15544580     AAsi    T    G        0      0        2 
  25  chr25_15544580     AKia    T    G        0      0        2 
  25  chr25_15544580     AOna    T    G        0      0        2 
  25  chr25_15544580     ASom    T    G        1      2        2 
  25  chr25_15544580     HCab    T    G        0      0        2 
  25  chr25_15544580     HPrz    T    G        0      0        2 
  25  chr25_15544580     ZBoe    T    G        0      0        2 
  25  chr25_15544580     ZGre    T    G        0      0        2 
  25  chr25_15544580     ZHar    T    G        0      0        2 
  25  chr25_15544580   Sample    T    G        0      0        2 
  25  chr25_15561294     AAsi    T    G        0      0        2 
  25  chr25_15561294     AKia    T    G        0      0        2 
  25  chr25_15561294     AOna    T    G        0      0        2 
  25  chr25_15561294     ASom    T    G        0      0        2 
  25  chr25_15561294     HCab    T    G        1      2        2 
  25  chr25_15561294     HPrz    T    G        1      2        2 
  25  chr25_15561294     ZBoe    T    G        0      0        2 
  25  chr25_15561294     ZGre    T    G        0      0        2 
  25  chr25_15561294     ZHar    T    G        0      0        2 
  25  chr25_15561294   Sample    T    G        1      2        2 
  25  chr25_15583499     AAsi    A    C        0      0        2 
  25  chr25_15583499     AKia    A    C        0      0        2 
  25  chr25_15583499     AOna    A    C      0.5      1        2 
  25  chr25_15583499     ASom    A    C        0      0        2 
  25  chr25_15583499     HCab    A    C        0      0        2 
  25  chr25_15583499     HPrz    A    C        0      0        2 
  25  chr25_15583499     ZBoe    A    C        0      0        2 
  25  chr25_15583499     ZGre    A    C        0      0        2 
  25  chr25_15583499     ZHar    A    C        0      0        2 
  25  chr25_15583499   Sample    A    C        0      0        2 
  25  chr25_15618026     AAsi    G    T        0      0        2 
  25  chr25_15618026     AKia    G    T        0      0        2 
  25  chr25_15618026     AOna    G    T        0      0        2 
  25  chr25_15618026     ASom    G    T        0      0        2 
  25  chr25_15618026     HCab    G    T        1      2        2 
  25  chr25_15618026     HPrz    G    T        1      2        2 
  25  chr25_15618026     ZBoe    G    T        0      0        2 
  25  chr25_15618026     ZGre    G    T        0      0        2 
  25  chr25_15618026     ZHar    G    T        0      0        2 
  25  chr25_15618026   Sample    G    T        1      2        2 
  25  chr25_15630672     AAsi    G    T        0      0        2 
  25  chr25_15630672     AKia    G    T        0      0        2 
  25  chr25_15630672     AOna    G    T        0      0        2 
  25  chr25_15630672     ASom    G    T        0      0        2 
  25  chr25_15630672     HCab    G    T        1      2        2 
  25  chr25_15630672     HPrz    G    T        1      2        2 
  25  chr25_15630672     ZBoe    G    T        0      0        2 
  25  chr25_15630672     ZGre    G    T        0      0        2 
  25  chr25_15630672     ZHar    G    T        0      0        2 
  25  chr25_15630672   Sample    G    T        1      2        2 
  25  chr25_15640761     AAsi    A    C        0      0        2 
  25  chr25_15640761     AKia    A    C        0      0        2 
  25  chr25_15640761     AOna    A    C        0      0        2 
  25  chr25_15640761     ASom    A    C        1      2        2 
  25  chr25_15640761     HCab    A    C        0      0        2 
  25  chr25_15640761     HPrz    A    C        0      0        2 
  25  chr25_15640761     ZBoe    A    C        0      0        2 
  25  chr25_15640761     ZGre    A    C        0      0        2 
  25  chr25_15640761     ZHar    A    C        0      0        2 
  25  chr25_15640761   Sample    A    C        0      0        2 
  25  chr25_15651846     AAsi    G    C        0      0        2 
  25  chr25_15651846     AKia    G    C        0      0        2 
  25  chr25_15651846     AOna    G    C        0      0        2 
  25  chr25_15651846     ASom    G    C        0      0        2 
  25  chr25_15651846     HCab    G    C        0      0        2 
  25  chr25_15651846     HPrz    G    C      0.5      1        2 
  25  chr25_15651846     ZBoe    G    C        0      0        2 
  25  chr25_15651846     ZGre    G    C        0      0        2 
  25  chr25_15651846     ZHar    G    C        0      0        2 
  25  chr25_15651846   Sample    G    C        0      0        2 
  25  chr25_15660893     AAsi    G    T        0      0        2 
  25  chr25_15660893     AKia    G    T        1      2        2 
  25  chr25_15660893     AOna    G    T        1      2        2 
  25  chr25_15660893     ASom    G    T        0      0        2 
  25  chr25_15660893     HCab    G    T        0      0        2 
  25  chr25_15660893     HPrz    G    T        0      0        2 
  25  chr25_15660893     ZBoe    G    T        0      0        2 
  25  chr25_15660893     ZGre    G    T        0      0        2 
  25  chr25_15660893     ZHar    G    T        0      0        2 
  25  chr25_15660893   Sample    G    T        0      0        2 
  25  chr25_15681317     AAsi    G    T      0.5      1        2 
  25  chr25_15681317     AKia    G    T        0      0        2 
  25  chr25_15681317     AOna    G    T        0      0        2 
  25  chr25_15681317     ASom    G    T        0      0        2 
  25  chr25_15681317     HCab    G    T        0      0        2 
  25  chr25_15681317     HPrz    G    T        0      0        2 
  25  chr25_15681317     ZBoe    G    T        0      0        2 
  25  chr25_15681317     ZGre    G    T        0      0        2 
  25  chr25_15681317     ZHar    G    T        0      0        2 
  25  chr25_15681317   Sample    G    T        0      0        2 
  25  chr25_15759633     AAsi    G    T        0      0        2 
  25  chr25_15759633     AKia    G    T        0      0        2 
  25  chr25_15759633     AOna    G    T        0      0        2 
  25  chr25_15759633     ASom    G    T        0      0        2 
  25  chr25_15759633     HCab    G    T      0.5      1        2 
  25  chr25_15759633     HPrz    G    T        0      0        2 
  25  chr25_15759633     ZBoe    G    T        0      0        2 
  25  chr25_15759633     ZGre    G    T        0      0        2 
  25  chr25_15759633     ZHar    G    T        0      0        2 
  25  chr25_15759633   Sample    G    T        0      0        2 
  25  chr25_15771331     AAsi    G    C        0      0        2 
  25  chr25_15771331     AKia    G    C        0      0        2 
  25  chr25_15771331     AOna    G    C        0      0        2 
  25  chr25_15771331     ASom    G    C        0      0        2 
  25  chr25_15771331     HCab    G    C        0      0        2 
  25  chr25_15771331     HPrz    G    C        0      0        2 
  25  chr25_15771331     ZBoe    G    C        0      0        2 
  25  chr25_15771331     ZGre    G    C        1      2        2 
  25  chr25_15771331     ZHar    G    C        0      0        2 
  25  chr25_15771331   Sample    G    C        0      0        2 
  25  chr25_15831060     AAsi    A    T        0      0        2 
  25  chr25_15831060     AKia    A    T      0.5      1        2 
  25  chr25_15831060     AOna    A    T        0      0        2 
  25  chr25_15831060     ASom    A    T        0      0        2 
  25  chr25_15831060     HCab    A    T        0      0        2 
  25  chr25_15831060     HPrz    A    T        0      0        2 
  25  chr25_15831060     ZBoe    A    T        0      0        2 
  25  chr25_15831060     ZGre    A    T        0      0        2 
  25  chr25_15831060     ZHar    A    T        0      0        2 
  25  chr25_15831060   Sample    A    T        0      0        2 
  25  chr25_15855227     AAsi    C    G        0      0        2 
  25  chr25_15855227     AKia    C    G        1      2        2 
  25  chr25_15855227     AOna    C    G        0      0        2 
  25  chr25_15855227     ASom    C    G        0      0        2 
  25  chr25_15855227     HCab    C    G        0      0        2 
  25  chr25_15855227     HPrz    C    G        0      0        2 
  25  chr25_15855227     ZBoe    C    G        0      0        2 
  25  chr25_15855227     ZGre    C    G        0      0        2 
  25  chr25_15855227     ZHar    C    G        0      0        2 
  25  chr25_15855227   Sample    C    G        0      0        2 
  25  chr25_15861819     AAsi    C    A        0      0        2 
  25  chr25_15861819     AKia    C    A        0      0        2 
  25  chr25_15861819     AOna    C    A      0.5      1        2 
  25  chr25_15861819     ASom    C    A        0      0        2 
  25  chr25_15861819     HCab    C    A        0      0        2 
  25  chr25_15861819     HPrz    C    A        0      0        2 
  25  chr25_15861819     ZBoe    C    A        0      0        2 
  25  chr25_15861819     ZGre    C    A        0      0        2 
  25  chr25_15861819     ZHar    C    A        0      0        2 
  25  chr25_15861819   Sample    C    A        0      0        2 
  25  chr25_15869138     AAsi    C    A        0      0        2 
  25  chr25_15869138     AKia    C    A        0      0        2 
  25  chr25_15869138     AOna    C    A        0      0        2 
  25  chr25_15869138     ASom    C    A        0      0        2 
  25  chr25_15869138     HCab    C    A        1      2        2 
  25  chr25_15869138     HPrz    C    A        1      2        2 
  25  chr25_15869138     ZBoe    C    A        0      0        2 
  25  chr25_15869138     ZGre    C    A        0      0        2 
  25  chr25_15869138     ZHar    C    A        0      0        2 
  25  chr25_15869138   Sample    C    A        1      2        2 
  25  chr25_15903563     AAsi    A    C        0      0        2 
  25  chr25_15903563     AKia    A    C        1      2        2 
  25  chr25_15903563     AOna    A    C      0.5      1        2 
  25  chr25_15903563     ASom    A    C        0      0        2 
  25  chr25_15903563     HCab    A    C        0      0        2 
  25  chr25_15903563     HPrz    A    C        0      0        2 
  25  chr25_15903563     ZBoe    A    C        0      0        2 
  25  chr25_15903563     ZGre    A    C        0      0        2 
  25  chr25_15903563     ZHar    A    C        0      0        2 
  25  chr25_15903563   Sample    A    C        0      0        2 
  25  chr25_15930071     AAsi    A    T        0      0        2 
  25  chr25_15930071     AKia    A    T        0      0        2 
  25  chr25_15930071     AOna    A    T        0      0        2 
  25  chr25_15930071     ASom    A    T        0      0        2 
  25  chr25_15930071     HCab    A    T        0      0        2 
  25  chr25_15930071     HPrz    A    T        0      0        2 
  25  chr25_15930071     ZBoe    A    T        0      0        2 
  25  chr25_15930071     ZGre    A    T        0      0        2 
  25  chr25_15930071     ZHar    A    T        1      2        2 
  25  chr25_15930071   Sample    A    T        0      0        2 
  25  chr25_15961237     AAsi    C    A        0      0        2 
  25  chr25_15961237     AKia    C    A        0      0        2 
  25  chr25_15961237     AOna    C    A        0      0        2 
  25  chr25_15961237     ASom    C    A        0      0        2 
  25  chr25_15961237     HCab    C    A        0      0        2 
  25  chr25_15961237     HPrz    C    A        0      0        2 
  25  chr25_15961237     ZBoe    C    A        0      0        2 
  25  chr25_15961237     ZGre    C    A        1      2        2 
  25  chr25_15961237     ZHar    C    A        0      0        2 
  25  chr25_15961237   Sample    C    A        0      0        2 
  25  chr25_15974566     AAsi    C    A        0      0        2 
  25  chr25_15974566     AKia    C    A        0      0        2 
  25  chr25_15974566     AOna    C    A        0      0        2 
  25  chr25_15974566     ASom    C    A        0      0        2 
  25  chr25_15974566     HCab    C    A        1      2        2 
  25  chr25_15974566     HPrz    C    A        1      2        2 
  25  chr25_15974566     ZBoe    C    A        0      0        2 
  25  chr25_15974566     ZGre    C    A        0      0        2 
  25  chr25_15974566     ZHar    C    A        0      0        2 
  25  chr25_15974566   Sample    C    A        1      2        2 
  25  chr25_15984971     AAsi    C    A        0      0        2 
  25  chr25_15984971     AKia    C    A        0      0        2 
  25  chr25_15984971     AOna    C    A        0      0        2 
  25  chr25_15984971     ASom    C    A        0      0        2 
  25  chr25_15984971     HCab    C    A        1      2        2 
  25  chr25_15984971     HPrz    C    A        1      2        2 
  25  chr25_15984971     ZBoe    C    A        0      0        2 
  25  chr25_15984971     ZGre    C    A        0      0        2 
  25  chr25_15984971     ZHar    C    A        0      0        2 
  25  chr25_15984971   Sample    C    A        1      2        2 
  25  chr25_15995319     AAsi    C    A        0      0        2 
  25  chr25_15995319     AKia    C    A        0      0        2 
  25  chr25_15995319     AOna    C    A        0      0        2 
  25  chr25_15995319     ASom    C    A        0      0        2 
  25  chr25_15995319     HCab    C    A        0      0        2 
  25  chr25_15995319     HPrz    C    A        0      0        2 
  25  chr25_15995319     ZBoe    C    A        0      0        2 
  25  chr25_15995319     ZGre    C    A      0.5      1        2 
  25  chr25_15995319     ZHar    C    A        0      0        2 
  25  chr25_15995319   Sample    C    A        0      0        2 
  25  chr25_16013172     AAsi    A    T        0      0        2 
  25  chr25_16013172     AKia    A    T        0      0        2 
  25  chr25_16013172     AOna    A    T        0      0        2 
  25  chr25_16013172     ASom    A    T        0      0        2 
  25  chr25_16013172     HCab    A    T        1      2        2 
  25  chr25_16013172     HPrz    A    T        1      2        2 
  25  chr25_16013172     ZBoe    A    T        0      0        2 
  25  chr25_16013172     ZGre    A    T        0      0        2 
  25  chr25_16013172     ZHar    A    T        0      0        2 
  25  chr25_16013172   Sample    A    T        1      2        2 
  25  chr25_16078136     AAsi    C    A        0      0        2 
  25  chr25_16078136     AKia    C    A        0      0        2 
  25  chr25_16078136     AOna    C    A        0      0        2 
  25  chr25_16078136     ASom    C    A        0      0        2 
  25  chr25_16078136     HCab    C    A        0      0        2 
  25  chr25_16078136     HPrz    C    A        0      0        2 
  25  chr25_16078136     ZBoe    C    A      0.5      1        2 
  25  chr25_16078136     ZGre    C    A        0      0        2 
  25  chr25_16078136     ZHar    C    A        0      0        2 
  25  chr25_16078136   Sample    C    A        0      0        2 
  25  chr25_16102387     AAsi    T    G        0      0        2 
  25  chr25_16102387     AKia    T    G        0      0        2 
  25  chr25_16102387     AOna    T    G        0      0        2 
  25  chr25_16102387     ASom    T    G        1      2        2 
  25  chr25_16102387     HCab    T    G        0      0        2 
  25  chr25_16102387     HPrz    T    G        0      0        2 
  25  chr25_16102387     ZBoe    T    G        0      0        2 
  25  chr25_16102387     ZGre    T    G        0      0        2 
  25  chr25_16102387     ZHar    T    G        0      0        2 
  25  chr25_16102387   Sample    T    G        0      0        2 
  25  chr25_16142158     AAsi    T    A        0      0        2 
  25  chr25_16142158     AKia    T    A        0      0        2 
  25  chr25_16142158     AOna    T    A        0      0        2 
  25  chr25_16142158     ASom    T    A        0      0        2 
  25  chr25_16142158     HCab    T    A        1      2        2 
  25  chr25_16142158     HPrz    T    A        1      2        2 
  25  chr25_16142158     ZBoe    T    A        0      0        2 
  25  chr25_16142158     ZGre    T    A        0      0        2 
  25  chr25_16142158     ZHar    T    A        0      0        2 
  25  chr25_16142158   Sample    T    A        1      2        2 
  25  chr25_16203748     AAsi    C    G        0      0        2 
  25  chr25_16203748     AKia    C    G        1      2        2 
  25  chr25_16203748     AOna    C    G        0      0        2 
  25  chr25_16203748     ASom    C    G        0      0        2 
  25  chr25_16203748     HCab    C    G        0      0        2 
  25  chr25_16203748     HPrz    C    G        0      0        2 
  25  chr25_16203748     ZBoe    C    G        0      0        2 
  25  chr25_16203748     ZGre    C    G        0      0        2 
  25  chr25_16203748     ZHar    C    G        0      0        2 
  25  chr25_16203748   Sample    C    G        0      0        2 
  25  chr25_16210979     AAsi    T    A        0      0        2 
  25  chr25_16210979     AKia    T    A        0      0        2 
  25  chr25_16210979     AOna    T    A        0      0        2 
  25  chr25_16210979     ASom    T    A        0      0        2 
  25  chr25_16210979     HCab    T    A        1      2        2 
  25  chr25_16210979     HPrz    T    A        1      2        2 
  25  chr25_16210979     ZBoe    T    A        0      0        2 
  25  chr25_16210979     ZGre    T    A        0      0        2 
  25  chr25_16210979     ZHar    T    A        0      0        2 
  25  chr25_16210979   Sample    T    A        1      2        2 
  25  chr25_16212265     AAsi    G    T        0      0        2 
  25  chr25_16212265     AKia    G    T        0      0        2 
  25  chr25_16212265     AOna    G    T        0      0        2 
  25  chr25_16212265     ASom    G    T        0      0        2 
  25  chr25_16212265     HCab    G    T        0      0        2 
  25  chr25_16212265     HPrz    G    T        0      0        2 
  25  chr25_16212265     ZBoe    G    T        0      0        2 
  25  chr25_16212265     ZGre    G    T        0      0        2 
  25  chr25_16212265     ZHar    G    T      0.5      1        2 
  25  chr25_16212265   Sample    G    T        0      0        2 
  25  chr25_16230130     AAsi    C    G        0      0        2 
  25  chr25_16230130     AKia    C    G        0      0        2 
  25  chr25_16230130     AOna    C    G        0      0        2 
  25  chr25_16230130     ASom    C    G        0      0        2 
  25  chr25_16230130     HCab    C    G        0      0        2 
  25  chr25_16230130     HPrz    C    G        0      0        2 
  25  chr25_16230130     ZBoe    C    G        0      0        2 
  25  chr25_16230130     ZGre    C    G        1      2        2 
  25  chr25_16230130     ZHar    C    G        0      0        2 
  25  chr25_16230130   Sample    C    G        0      0        2 
  25  chr25_16242896     AAsi    G    C        0      0        2 
  25  chr25_16242896     AKia    G    C        1      2        2 
  25  chr25_16242896     AOna    G    C        0      0        2 
  25  chr25_16242896     ASom    G    C        0      0        2 
  25  chr25_16242896     HCab    G    C        0      0        2 
  25  chr25_16242896     HPrz    G    C        0      0        2 
  25  chr25_16242896     ZBoe    G    C        0      0        2 
  25  chr25_16242896     ZGre    G    C        0      0        2 
  25  chr25_16242896     ZHar    G    C        0      0        2 
  25  chr25_16242896   Sample    G    C        0      0        2 
  25  chr25_16246383     AAsi    T    G        0      0        2 
  25  chr25_16246383     AKia    T    G        0      0        2 
  25  chr25_16246383     AOna    T    G        0      0        2 
  25  chr25_16246383     ASom    T    G        0      0        2 
  25  chr25_16246383     HCab    T    G        1      2        2 
  25  chr25_16246383     HPrz    T    G        1      2        2 
  25  chr25_16246383     ZBoe    T    G        0      0        2 
  25  chr25_16246383     ZGre    T    G        0      0        2 
  25  chr25_16246383     ZHar    T    G        0      0        2 
  25  chr25_16246383   Sample    T    G        1      2        2 
  25  chr25_16288229     AAsi    A    T        0      0        2 
  25  chr25_16288229     AKia    A    T        0      0        2 
  25  chr25_16288229     AOna    A    T        0      0        2 
  25  chr25_16288229     ASom    A    T        0      0        2 
  25  chr25_16288229     HCab    A    T        0      0        2 
  25  chr25_16288229     HPrz    A    T        0      0        2 
  25  chr25_16288229     ZBoe    A    T        1      2        2 
  25  chr25_16288229     ZGre    A    T        0      0        2 
  25  chr25_16288229     ZHar    A    T        0      0        2 
  25  chr25_16288229   Sample    A    T        0      0        2 
  25  chr25_16305819     AAsi    C    G        0      0        2 
  25  chr25_16305819     AKia    C    G        0      0        2 
  25  chr25_16305819     AOna    C    G        0      0        2 
  25  chr25_16305819     ASom    C    G        0      0        2 
  25  chr25_16305819     HCab    C    G        0      0        2 
  25  chr25_16305819     HPrz    C    G        0      0        2 
  25  chr25_16305819     ZBoe    C    G      0.5      1        2 
  25  chr25_16305819     ZGre    C    G        0      0        2 
  25  chr25_16305819     ZHar    C    G        0      0        2 
  25  chr25_16305819   Sample    C    G        0      0        2 
  25  chr25_16364673     AAsi    G    T        0      0        2 
  25  chr25_16364673     AKia    G    T        0      0        2 
  25  chr25_16364673     AOna    G    T        0      0        2 
  25  chr25_16364673     ASom    G    T        0      0        2 
  25  chr25_16364673     HCab    G    T        1      2        2 
  25  chr25_16364673     HPrz    G    T        1      2        2 
  25  chr25_16364673     ZBoe    G    T        0      0        2 
  25  chr25_16364673     ZGre    G    T        0      0        2 
  25  chr25_16364673     ZHar    G    T        0      0        2 
  25  chr25_16364673   Sample    G    T        1      2        2 
  25  chr25_16369295     AAsi    G    C        0      0        2 
  25  chr25_16369295     AKia    G    C        0      0        2 
  25  chr25_16369295     AOna    G    C        1      2        2 
  25  chr25_16369295     ASom    G    C        0      0        2 
  25  chr25_16369295     HCab    G    C        0      0        2 
  25  chr25_16369295     HPrz    G    C        0      0        2 
  25  chr25_16369295     ZBoe    G    C        0      0        2 
  25  chr25_16369295     ZGre    G    C        0      0        2 
  25  chr25_16369295     ZHar    G    C        0      0        2 
  25  chr25_16369295   Sample    G    C        0      0        2 
  25  chr25_16378069     AAsi    T    G        0      0        2 
  25  chr25_16378069     AKia    T    G      0.5      1        2 
  25  chr25_16378069     AOna    T    G        1      2        2 
  25  chr25_16378069     ASom    T    G        0      0        2 
  25  chr25_16378069     HCab    T    G        0      0        2 
  25  chr25_16378069     HPrz    T    G        0      0        2 
  25  chr25_16378069     ZBoe    T    G        0      0        2 
  25  chr25_16378069     ZGre    T    G        0      0        2 
  25  chr25_16378069     ZHar    T    G        0      0        2 
  25  chr25_16378069   Sample    T    G        0      0        2 
  25  chr25_16426674     AAsi    G    T        1      2        2 
  25  chr25_16426674     AKia    G    T        0      0        2 
  25  chr25_16426674     AOna    G    T        0      0        2 
  25  chr25_16426674     ASom    G    T        1      2        2 
  25  chr25_16426674     HCab    G    T        0      0        2 
  25  chr25_16426674     HPrz    G    T        0      0        2 
  25  chr25_16426674     ZBoe    G    T        0      0        2 
  25  chr25_16426674     ZGre    G    T        0      0        2 
  25  chr25_16426674     ZHar    G    T        0      0        2 
  25  chr25_16426674   Sample    G    T        0      0        2 
  25  chr25_16441450     AAsi    T    A        0      0        2 
  25  chr25_16441450     AKia    T    A        0      0        2 
  25  chr25_16441450     AOna    T    A        0      0        2 
  25  chr25_16441450     ASom    T    A        0      0        2 
  25  chr25_16441450     HCab    T    A        1      2        2 
  25  chr25_16441450     HPrz    T    A        1      2        2 
  25  chr25_16441450     ZBoe    T    A        0      0        2 
  25  chr25_16441450     ZGre    T    A        0      0        2 
  25  chr25_16441450     ZHar    T    A        0      0        2 
  25  chr25_16441450   Sample    T    A        1      2        2 
  25  chr25_16487645     AAsi    C    G        0      0        2 
  25  chr25_16487645     AKia    C    G        0      0        2 
  25  chr25_16487645     AOna    C    G        0      0        2 
  25  chr25_16487645     ASom    C    G        0      0        2 
  25  chr25_16487645     HCab    C    G        1      2        2 
  25  chr25_16487645     HPrz    C    G        1      2        2 
  25  chr25_16487645     ZBoe    C    G        0      0        2 
  25  chr25_16487645     ZGre    C    G        0      0        2 
  25  chr25_16487645     ZHar    C    G        0      0        2 
  25  chr25_16487645   Sample    C    G        1      2        2 
  25  chr25_16489170     AAsi    T    G        0      0        2 
  25  chr25_16489170     AKia    T    G        0      0        2 
  25  chr25_16489170     AOna    T    G        0      0        2 
  25  chr25_16489170     ASom    T    G        0      0        2 
  25  chr25_16489170     HCab    T    G        1      2        2 
  25  chr25_16489170     HPrz    T    G        1      2        2 
  25  chr25_16489170     ZBoe    T    G        0      0        2 
  25  chr25_16489170     ZGre    T    G        0      0        2 
  25  chr25_16489170     ZHar    T    G        0      0        2 
  25  chr25_16489170   Sample    T    G        1      2        2 
  25  chr25_16508988     AAsi    T    A        0      0        2 
  25  chr25_16508988     AKia    T    A        0      0        2 
  25  chr25_16508988     AOna    T    A        0      0        2 
  25  chr25_16508988     ASom    T    A        0      0        2 
  25  chr25_16508988     HCab    T    A        1      2        2 
  25  chr25_16508988     HPrz    T    A        1      2        2 
  25  chr25_16508988     ZBoe    T    A        0      0        2 
  25  chr25_16508988     ZGre    T    A        0      0        2 
  25  chr25_16508988     ZHar    T    A        0      0        2 
  25  chr25_16508988   Sample    T    A        1      2        2 
  25  chr25_16531495     AAsi    C    G        0      0        2 
  25  chr25_16531495     AKia    C    G        0      0        2 
  25  chr25_16531495     AOna    C    G        0      0        2 
  25  chr25_16531495     ASom    C    G        0      0        2 
  25  chr25_16531495     HCab    C    G        1      2        2 
  25  chr25_16531495     HPrz    C    G        1      2        2 
  25  chr25_16531495     ZBoe    C    G        0      0        2 
  25  chr25_16531495     ZGre    C    G        0      0        2 
  25  chr25_16531495     ZHar    C    G        0      0        2 
  25  chr25_16531495   Sample    C    G        1      2        2 
  25  chr25_16547993     AAsi    G    C        0      0        2 
  25  chr25_16547993     AKia    G    C        0      0        2 
  25  chr25_16547993     AOna    G    C        0      0        2 
  25  chr25_16547993     ASom    G    C        0      0        2 
  25  chr25_16547993     HCab    G    C        1      2        2 
  25  chr25_16547993     HPrz    G    C        1      2        2 
  25  chr25_16547993     ZBoe    G    C        0      0        2 
  25  chr25_16547993     ZGre    G    C        0      0        2 
  25  chr25_16547993     ZHar    G    C        0      0        2 
  25  chr25_16547993   Sample    G    C        1      2        2 
  25  chr25_16563795     AAsi    G    C        0      0        2 
  25  chr25_16563795     AKia    G    C        0      0        2 
  25  chr25_16563795     AOna    G    C        0      0        2 
  25  chr25_16563795     ASom    G    C        0      0        2 
  25  chr25_16563795     HCab    G    C        0      0        2 
  25  chr25_16563795     HPrz    G    C        0      0        2 
  25  chr25_16563795     ZBoe    G    C      0.5      1        2 
  25  chr25_16563795     ZGre    G    C        0      0        2 
  25  chr25_16563795     ZHar    G    C        0      0        2 
  25  chr25_16563795   Sample    G    C        0      0        2 
  25  chr25_16565069     AAsi    C    A        0      0        2 
  25  chr25_16565069     AKia    C    A        0      0        2 
  25  chr25_16565069     AOna    C    A        0      0        2 
  25  chr25_16565069     ASom    C    A        0      0        2 
  25  chr25_16565069     HCab    C    A        1      2        2 
  25  chr25_16565069     HPrz    C    A        1      2        2 
  25  chr25_16565069     ZBoe    C    A        0      0        2 
  25  chr25_16565069     ZGre    C    A        0      0        2 
  25  chr25_16565069     ZHar    C    A        0      0        2 
  25  chr25_16565069   Sample    C    A        1      2        2 
  25  chr25_16591683     AAsi    C    A        0      0        2 
  25  chr25_16591683     AKia    C    A        0      0        2 
  25  chr25_16591683     AOna    C    A        0      0        2 
  25  chr25_16591683     ASom    C    A        0      0        2 
  25  chr25_16591683     HCab    C    A        0      0        2 
  25  chr25_16591683     HPrz    C    A      0.5      1        2 
  25  chr25_16591683     ZBoe    C    A        0      0        2 
  25  chr25_16591683     ZGre    C    A        0      0        2 
  25  chr25_16591683     ZHar    C    A        0      0        2 
  25  chr25_16591683   Sample    C    A        0      0        2 
  25  chr25_16606724     AAsi    T    G        0      0        2 
  25  chr25_16606724     AKia    T    G        0      0        2 
  25  chr25_16606724     AOna    T    G        0      0        2 
  25  chr25_16606724     ASom    T    G        0      0        2 
  25  chr25_16606724     HCab    T    G        1      2        2 
  25  chr25_16606724     HPrz    T    G        1      2        2 
  25  chr25_16606724     ZBoe    T    G        0      0        2 
  25  chr25_16606724     ZGre    T    G        0      0        2 
  25  chr25_16606724     ZHar    T    G        0      0        2 
  25  chr25_16606724   Sample    T    G        1      2        2 
  25  chr25_16608211     AAsi    C    G        0      0        2 
  25  chr25_16608211     AKia    C    G        0      0        2 
  25  chr25_16608211     AOna    C    G        0      0        2 
  25  chr25_16608211     ASom    C    G        0      0        2 
  25  chr25_16608211     HCab    C    G      0.5      1        2 
  25  chr25_16608211     HPrz    C    G        0      0        2 
  25  chr25_16608211     ZBoe    C    G        0      0        2 
  25  chr25_16608211     ZGre    C    G        0      0        2 
  25  chr25_16608211     ZHar    C    G        0      0        2 
  25  chr25_16608211   Sample    C    G        0      0        2 
  25  chr25_16657932     AAsi    A    C        0      0        2 
  25  chr25_16657932     AKia    A    C        0      0        2 
  25  chr25_16657932     AOna    A    C        0      0        2 
  25  chr25_16657932     ASom    A    C        0      0        2 
  25  chr25_16657932     HCab    A    C        0      0        2 
  25  chr25_16657932     HPrz    A    C        0      0        2 
  25  chr25_16657932     ZBoe    A    C        0      0        2 
  25  chr25_16657932     ZGre    A    C        0      0        2 
  25  chr25_16657932     ZHar    A    C      0.5      1        2 
  25  chr25_16657932   Sample    A    C        0      0        2 
  25  chr25_16719522     AAsi    T    A        0      0        2 
  25  chr25_16719522     AKia    T    A        0      0        2 
  25  chr25_16719522     AOna    T    A        0      0        2 
  25  chr25_16719522     ASom    T    A        0      0        2 
  25  chr25_16719522     HCab    T    A        0      0        2 
  25  chr25_16719522     HPrz    T    A      0.5      1        2 
  25  chr25_16719522     ZBoe    T    A        0      0        2 
  25  chr25_16719522     ZGre    T    A        0      0        2 
  25  chr25_16719522     ZHar    T    A        0      0        2 
  25  chr25_16719522   Sample    T    A        0      0        2 
  25  chr25_16720372     AAsi    C    A        1      2        2 
  25  chr25_16720372     AKia    C    A        0      0        2 
  25  chr25_16720372     AOna    C    A        0      0        2 
  25  chr25_16720372     ASom    C    A        1      2        2 
  25  chr25_16720372     HCab    C    A        0      0        2 
  25  chr25_16720372     HPrz    C    A        0      0        2 
  25  chr25_16720372     ZBoe    C    A        0      0        2 
  25  chr25_16720372     ZGre    C    A        0      0        2 
  25  chr25_16720372     ZHar    C    A        0      0        2 
  25  chr25_16720372   Sample    C    A        0      0        2 
  25  chr25_16725954     AAsi    G    T        1      2        2 
  25  chr25_16725954     AKia    G    T        1      2        2 
  25  chr25_16725954     AOna    G    T        1      2        2 
  25  chr25_16725954     ASom    G    T        1      2        2 
  25  chr25_16725954     HCab    G    T        0      0        2 
  25  chr25_16725954     HPrz    G    T        0      0        2 
  25  chr25_16725954     ZBoe    G    T        1      2        2 
  25  chr25_16725954     ZGre    G    T        0      0        2 
  25  chr25_16725954     ZHar    G    T        0      0        2 
  25  chr25_16725954   Sample    G    T        0      0        2 
  25  chr25_16789173     AAsi    C    G        0      0        2 
  25  chr25_16789173     AKia    C    G        0      0        2 
  25  chr25_16789173     AOna    C    G        0      0        2 
  25  chr25_16789173     ASom    C    G        0      0        2 
  25  chr25_16789173     HCab    C    G        1      2        2 
  25  chr25_16789173     HPrz    C    G        0      0        2 
  25  chr25_16789173     ZBoe    C    G        0      0        2 
  25  chr25_16789173     ZGre    C    G        0      0        2 
  25  chr25_16789173     ZHar    C    G        0      0        2 
  25  chr25_16789173   Sample    C    G        1      2        2 
  25  chr25_16793880     AAsi    C    G        0      0        2 
  25  chr25_16793880     AKia    C    G        1      2        2 
  25  chr25_16793880     AOna    C    G        0      0        2 
  25  chr25_16793880     ASom    C    G        0      0        2 
  25  chr25_16793880     HCab    C    G        0      0        2 
  25  chr25_16793880     HPrz    C    G        0      0        2 
  25  chr25_16793880     ZBoe    C    G        0      0        2 
  25  chr25_16793880     ZGre    C    G        0      0        2 
  25  chr25_16793880     ZHar    C    G        0      0        2 
  25  chr25_16793880   Sample    C    G        0      0        2 
  25  chr25_16810792     AAsi    A    T        0      0        2 
  25  chr25_16810792     AKia    A    T        0      0        2 
  25  chr25_16810792     AOna    A    T        0      0        2 
  25  chr25_16810792     ASom    A    T        0      0        2 
  25  chr25_16810792     HCab    A    T        0      0        2 
  25  chr25_16810792     HPrz    A    T        0      0        2 
  25  chr25_16810792     ZBoe    A    T        0      0        2 
  25  chr25_16810792     ZGre    A    T        0      0        2 
  25  chr25_16810792     ZHar    A    T        1      2        2 
  25  chr25_16810792   Sample    A    T        0      0        2 
  25  chr25_16821167     AAsi    C    G        0      0        2 
  25  chr25_16821167     AKia    C    G        0      0        2 
  25  chr25_16821167     AOna    C    G        0      0        2 
  25  chr25_16821167     ASom    C    G        1      2        2 
  25  chr25_16821167     HCab    C    G        0      0        2 
  25  chr25_16821167     HPrz    C    G        0      0        2 
  25  chr25_16821167     ZBoe    C    G        0      0        2 
  25  chr25_16821167     ZGre    C    G        0      0        2 
  25  chr25_16821167     ZHar    C    G        0      0        2 
  25  chr25_16821167   Sample    C    G        0      0        2 
  25  chr25_16872295     AAsi    A    C        0      0        2 
  25  chr25_16872295     AKia    A    C        0      0        2 
  25  chr25_16872295     AOna    A    C        0      0        2 
  25  chr25_16872295     ASom    A    C        0      0        2 
  25  chr25_16872295     HCab    A    C        0      0        2 
  25  chr25_16872295     HPrz    A    C        0      0        2 
  25  chr25_16872295     ZBoe    A    C        0      0        2 
  25  chr25_16872295     ZGre    A    C        1      2        2 
  25  chr25_16872295     ZHar    A    C        0      0        2 
  25  chr25_16872295   Sample    A    C        0      0        2 
  25  chr25_16876870     AAsi    C    A        0      0        2 
  25  chr25_16876870     AKia    C    A        0      0        2 
  25  chr25_16876870     AOna    C    A        0      0        2 
  25  chr25_16876870     ASom    C    A        0      0        2 
  25  chr25_16876870     HCab    C    A        1      2        2 
  25  chr25_16876870     HPrz    C    A      0.5      1        2 
  25  chr25_16876870     ZBoe    C    A        0      0        2 
  25  chr25_16876870     ZGre    C    A        0      0        2 
  25  chr25_16876870     ZHar    C    A        0      0        2 
  25  chr25_16876870   Sample    C    A        0      0        2 
  25  chr25_16883829     AAsi    C    G        0      0        2 
  25  chr25_16883829     AKia    C    G        0      0        2 
  25  chr25_16883829     AOna    C    G        0      0        2 
  25  chr25_16883829     ASom    C    G        0      0        2 
  25  chr25_16883829     HCab    C    G        0      0        2 
  25  chr25_16883829     HPrz    C    G        0      0        2 
  25  chr25_16883829     ZBoe    C    G      0.5      1        2 
  25  chr25_16883829     ZGre    C    G        0      0        2 
  25  chr25_16883829     ZHar    C    G        0      0        2 
  25  chr25_16883829   Sample    C    G        0      0        2 
  25  chr25_16885405     AAsi    A    C        1      2        2 
  25  chr25_16885405     AKia    A    C        1      2        2 
  25  chr25_16885405     AOna    A    C        1      2        2 
  25  chr25_16885405     ASom    A    C        1      2        2 
  25  chr25_16885405     HCab    A    C        0      0        2 
  25  chr25_16885405     HPrz    A    C        0      0        2 
  25  chr25_16885405     ZBoe    A    C        0      0        2 
  25  chr25_16885405     ZGre    A    C        1      2        2 
  25  chr25_16885405     ZHar    A    C        0      0        2 
  25  chr25_16885405   Sample    A    C        0      0        2 
  25  chr25_16888093     AAsi    C    G        0      0        2 
  25  chr25_16888093     AKia    C    G        0      0        2 
  25  chr25_16888093     AOna    C    G        0      0        2 
  25  chr25_16888093     ASom    C    G        0      0        2 
  25  chr25_16888093     HCab    C    G        0      0        2 
  25  chr25_16888093     HPrz    C    G        0      0        2 
  25  chr25_16888093     ZBoe    C    G        0      0        2 
  25  chr25_16888093     ZGre    C    G      0.5      1        2 
  25  chr25_16888093     ZHar    C    G        1      2        2 
  25  chr25_16888093   Sample    C    G        0      0        2 
  25  chr25_16906233     AAsi    A    C        1      2        2 
  25  chr25_16906233     AKia    A    C        0      0        2 
  25  chr25_16906233     AOna    A    C        0      0        2 
  25  chr25_16906233     ASom    A    C        1      2        2 
  25  chr25_16906233     HCab    A    C        0      0        2 
  25  chr25_16906233     HPrz    A    C        0      0        2 
  25  chr25_16906233     ZBoe    A    C        0      0        2 
  25  chr25_16906233     ZGre    A    C        0      0        2 
  25  chr25_16906233     ZHar    A    C        0      0        2 
  25  chr25_16906233   Sample    A    C        0      0        2 
  25  chr25_16930692     AAsi    C    G        0      0        2 
  25  chr25_16930692     AKia    C    G        0      0        2 
  25  chr25_16930692     AOna    C    G        0      0        2 
  25  chr25_16930692     ASom    C    G        1      2        2 
  25  chr25_16930692     HCab    C    G        0      0        2 
  25  chr25_16930692     HPrz    C    G        0      0        2 
  25  chr25_16930692     ZBoe    C    G        0      0        2 
  25  chr25_16930692     ZGre    C    G        0      0        2 
  25  chr25_16930692     ZHar    C    G        0      0        2 
  25  chr25_16930692   Sample    C    G        0      0        2 
  25  chr25_16931022     AAsi    A    T        0      0        2 
  25  chr25_16931022     AKia    A    T        0      0        2 
  25  chr25_16931022     AOna    A    T        0      0        2 
  25  chr25_16931022     ASom    A    T        0      0        2 
  25  chr25_16931022     HCab    A    T        0      0        2 
  25  chr25_16931022     HPrz    A    T      0.5      1        2 
  25  chr25_16931022     ZBoe    A    T        0      0        2 
  25  chr25_16931022     ZGre    A    T        0      0        2 
  25  chr25_16931022     ZHar    A    T        0      0        2 
  25  chr25_16931022   Sample    A    T        1      2        2 
  25  chr25_16931690     AAsi    G    C        0      0        2 
  25  chr25_16931690     AKia    G    C        0      0        2 
  25  chr25_16931690     AOna    G    C        0      0        2 
  25  chr25_16931690     ASom    G    C        0      0        2 
  25  chr25_16931690     HCab    G    C        0      0        2 
  25  chr25_16931690     HPrz    G    C        0      0        2 
  25  chr25_16931690     ZBoe    G    C        0      0        2 
  25  chr25_16931690     ZGre    G    C        0      0        2 
  25  chr25_16931690     ZHar    G    C      0.5      1        2 
  25  chr25_16931690   Sample    G    C        0      0        2 
  25  chr25_16976451     AAsi    G    C        0      0        2 
  25  chr25_16976451     AKia    G    C        0      0        2 
  25  chr25_16976451     AOna    G    C        0      0        2 
  25  chr25_16976451     ASom    G    C        0      0        2 
  25  chr25_16976451     HCab    G    C        1      2        2 
  25  chr25_16976451     HPrz    G    C        1      2        2 
  25  chr25_16976451     ZBoe    G    C        0      0        2 
  25  chr25_16976451     ZGre    G    C        0      0        2 
  25  chr25_16976451     ZHar    G    C        0      0        2 
  25  chr25_16976451   Sample    G    C        1      2        2 
  25  chr25_16988138     AAsi    A    T        1      2        2 
  25  chr25_16988138     AKia    A    T        0      0        2 
  25  chr25_16988138     AOna    A    T        0      0        2 
  25  chr25_16988138     ASom    A    T        1      2        2 
  25  chr25_16988138     HCab    A    T        0      0        2 
  25  chr25_16988138     HPrz    A    T        0      0        2 
  25  chr25_16988138     ZBoe    A    T        1      2        2 
  25  chr25_16988138     ZGre    A    T        1      2        2 
  25  chr25_16988138     ZHar    A    T        1      2        2 
  25  chr25_16988138   Sample    A    T        0      0        2 
  25  chr25_16997938     AAsi    C    G        0      0        2 
  25  chr25_16997938     AKia    C    G        1      2        2 
  25  chr25_16997938     AOna    C    G        1      2        2 
  25  chr25_16997938     ASom    C    G        0      0        2 
  25  chr25_16997938     HCab    C    G        0      0        2 
  25  chr25_16997938     HPrz    C    G        0      0        2 
  25  chr25_16997938     ZBoe    C    G        0      0        2 
  25  chr25_16997938     ZGre    C    G        0      0        2 
  25  chr25_16997938     ZHar    C    G        0      0        2 
  25  chr25_16997938   Sample    C    G        0      0        2 
  25  chr25_17000782     AAsi    C    G        0      0        2 
  25  chr25_17000782     AKia    C    G        0      0        2 
  25  chr25_17000782     AOna    C    G        0      0        2 
  25  chr25_17000782     ASom    C    G        0      0        2 
  25  chr25_17000782     HCab    C    G        0      0        2 
  25  chr25_17000782     HPrz    C    G        0      0        2 
  25  chr25_17000782     ZBoe    C    G      0.5      1        2 
  25  chr25_17000782     ZGre    C    G        0      0        2 
  25  chr25_17000782     ZHar    C    G        0      0        2 
  25  chr25_17000782   Sample    C    G        0      0        2 
  25  chr25_17031650     AAsi    C    G        0      0        2 
  25  chr25_17031650     AKia    C    G        0      0        2 
  25  chr25_17031650     AOna    C    G        0      0        2 
  25  chr25_17031650     ASom    C    G        0      0        2 
  25  chr25_17031650     HCab    C    G        1      2        2 
  25  chr25_17031650     HPrz    C    G        1      2        2 
  25  chr25_17031650     ZBoe    C    G        0      0        2 
  25  chr25_17031650     ZGre    C    G        0      0        2 
  25  chr25_17031650     ZHar    C    G        0      0        2 
  25  chr25_17031650   Sample    C    G        1      2        2 
  25  chr25_17042615     AAsi    T    A        0      0        2 
  25  chr25_17042615     AKia    T    A        0      0        2 
  25  chr25_17042615     AOna    T    A        0      0        2 
  25  chr25_17042615     ASom    T    A        0      0        2 
  25  chr25_17042615     HCab    T    A        0      0        2 
  25  chr25_17042615     HPrz    T    A        0      0        2 
  25  chr25_17042615     ZBoe    T    A        0      0        2 
  25  chr25_17042615     ZGre    T    A      0.5      1        2 
  25  chr25_17042615     ZHar    T    A        0      0        2 
  25  chr25_17042615   Sample    T    A        0      0        2 
  25  chr25_17113298     AAsi    C    G        0      0        2 
  25  chr25_17113298     AKia    C    G        0      0        2 
  25  chr25_17113298     AOna    C    G        0      0        2 
  25  chr25_17113298     ASom    C    G        0      0        2 
  25  chr25_17113298     HCab    C    G        1      2        2 
  25  chr25_17113298     HPrz    C    G        1      2        2 
  25  chr25_17113298     ZBoe    C    G        0      0        2 
  25  chr25_17113298     ZGre    C    G        0      0        2 
  25  chr25_17113298     ZHar    C    G        0      0        2 
  25  chr25_17113298   Sample    C    G        1      2        2 
  25  chr25_17116911     AAsi    G    C        1      2        2 
  25  chr25_17116911     AKia    G    C        0      0        2 
  25  chr25_17116911     AOna    G    C        0      0        2 
  25  chr25_17116911     ASom    G    C        1      2        2 
  25  chr25_17116911     HCab    G    C        0      0        2 
  25  chr25_17116911     HPrz    G    C        0      0        2 
  25  chr25_17116911     ZBoe    G    C        0      0        2 
  25  chr25_17116911     ZGre    G    C        0      0        2 
  25  chr25_17116911     ZHar    G    C        0      0        2 
  25  chr25_17116911   Sample    G    C        0      0        2 
  25  chr25_17127635     AAsi    T    G        0      0        2 
  25  chr25_17127635     AKia    T    G        0      0        2 
  25  chr25_17127635     AOna    T    G        0      0        2 
  25  chr25_17127635     ASom    T    G        0      0        2 
  25  chr25_17127635     HCab    T    G        1      2        2 
  25  chr25_17127635     HPrz    T    G        1      2        2 
  25  chr25_17127635     ZBoe    T    G        0      0        2 
  25  chr25_17127635     ZGre    T    G        0      0        2 
  25  chr25_17127635     ZHar    T    G        0      0        2 
  25  chr25_17127635   Sample    T    G        1      2        2 
  25  chr25_17173391     AAsi    C    G        0      0        2 
  25  chr25_17173391     AKia    C    G        0      0        2 
  25  chr25_17173391     AOna    C    G        0      0        2 
  25  chr25_17173391     ASom    C    G        0      0        2 
  25  chr25_17173391     HCab    C    G        0      0        2 
  25  chr25_17173391     HPrz    C    G        0      0        2 
  25  chr25_17173391     ZBoe    C    G      0.5      1        2 
  25  chr25_17173391     ZGre    C    G        0      0        2 
  25  chr25_17173391     ZHar    C    G        0      0        2 
  25  chr25_17173391   Sample    C    G        0      0        2 
  25  chr25_17198983     AAsi    C    A      0.5      1        2 
  25  chr25_17198983     AKia    C    A        0      0        2 
  25  chr25_17198983     AOna    C    A        0      0        2 
  25  chr25_17198983     ASom    C    A        0      0        2 
  25  chr25_17198983     HCab    C    A        0      0        2 
  25  chr25_17198983     HPrz    C    A        0      0        2 
  25  chr25_17198983     ZBoe    C    A        0      0        2 
  25  chr25_17198983     ZGre    C    A        0      0        2 
  25  chr25_17198983     ZHar    C    A        0      0        2 
  25  chr25_17198983   Sample    C    A        0      0        2 
  25  chr25_17221281     AAsi    G    C        0      0        2 
  25  chr25_17221281     AKia    G    C        1      2        2 
  25  chr25_17221281     AOna    G    C        1      2        2 
  25  chr25_17221281     ASom    G    C        0      0        2 
  25  chr25_17221281     HCab    G    C        0      0        2 
  25  chr25_17221281     HPrz    G    C        0      0        2 
  25  chr25_17221281     ZBoe    G    C      0.5      1        2 
  25  chr25_17221281     ZGre    G    C        1      2        2 
  25  chr25_17221281     ZHar    G    C        1      2        2 
  25  chr25_17221281   Sample    G    C        0      0        2 
  25  chr25_17282848     AAsi    T    G        0      0        2 
  25  chr25_17282848     AKia    T    G        0      0        2 
  25  chr25_17282848     AOna    T    G        0      0        2 
  25  chr25_17282848     ASom    T    G        0      0        2 
  25  chr25_17282848     HCab    T    G        1      2        2 
  25  chr25_17282848     HPrz    T    G        1      2        2 
  25  chr25_17282848     ZBoe    T    G        0      0        2 
  25  chr25_17282848     ZGre    T    G        0      0        2 
  25  chr25_17282848     ZHar    T    G        0      0        2 
  25  chr25_17282848   Sample    T    G        1      2        2 
  25  chr25_17285525     AAsi    C    G        0      0        2 
  25  chr25_17285525     AKia    C    G        0      0        2 
  25  chr25_17285525     AOna    C    G        0      0        2 
  25  chr25_17285525     ASom    C    G        0      0        2 
  25  chr25_17285525     HCab    C    G        1      2        2 
  25  chr25_17285525     HPrz    C    G        1      2        2 
  25  chr25_17285525     ZBoe    C    G        0      0        2 
  25  chr25_17285525     ZGre    C    G        0      0        2 
  25  chr25_17285525     ZHar    C    G        0      0        2 
  25  chr25_17285525   Sample    C    G        1      2        2 
  25  chr25_17297041     AAsi    C    A        0      0        2 
  25  chr25_17297041     AKia    C    A        0      0        2 
  25  chr25_17297041     AOna    C    A        0      0        2 
  25  chr25_17297041     ASom    C    A        0      0        2 
  25  chr25_17297041     HCab    C    A        1      2        2 
  25  chr25_17297041     HPrz    C    A        1      2        2 
  25  chr25_17297041     ZBoe    C    A        0      0        2 
  25  chr25_17297041     ZGre    C    A        0      0        2 
  25  chr25_17297041     ZHar    C    A        0      0        2 
  25  chr25_17297041   Sample    C    A        1      2        2 
  25  chr25_17314112     AAsi    G    T        0      0        2 
  25  chr25_17314112     AKia    G    T        0      0        2 
  25  chr25_17314112     AOna    G    T        0      0        2 
  25  chr25_17314112     ASom    G    T        0      0        2 
  25  chr25_17314112     HCab    G    T        0      0        2 
  25  chr25_17314112     HPrz    G    T        1      2        2 
  25  chr25_17314112     ZBoe    G    T        0      0        2 
  25  chr25_17314112     ZGre    G    T        0      0        2 
  25  chr25_17314112     ZHar    G    T        0      0        2 
  25  chr25_17314112   Sample    G    T        0      0        2 
  25  chr25_17328722     AAsi    C    G        0      0        2 
  25  chr25_17328722     AKia    C    G        0      0        2 
  25  chr25_17328722     AOna    C    G        0      0        2 
  25  chr25_17328722     ASom    C    G        1      2        2 
  25  chr25_17328722     HCab    C    G        0      0        2 
  25  chr25_17328722     HPrz    C    G        0      0        2 
  25  chr25_17328722     ZBoe    C    G        0      0        2 
  25  chr25_17328722     ZGre    C    G        0      0        2 
  25  chr25_17328722     ZHar    C    G        0      0        2 
  25  chr25_17328722   Sample    C    G        0      0        2 
  25  chr25_17370924     AAsi    G    T        0      0        2 
  25  chr25_17370924     AKia    G    T        0      0        2 
  25  chr25_17370924     AOna    G    T        0      0        2 
  25  chr25_17370924     ASom    G    T        0      0        2 
  25  chr25_17370924     HCab    G    T        0      0        2 
  25  chr25_17370924     HPrz    G    T        0      0        2 
  25  chr25_17370924     ZBoe    G    T        0      0        2 
  25  chr25_17370924     ZGre    G    T      0.5      1        2 
  25  chr25_17370924     ZHar    G    T        0      0        2 
  25  chr25_17370924   Sample    G    T        0      0        2 
  25  chr25_17384436     AAsi    G    T        1      2        2 
  25  chr25_17384436     AKia    G    T        0      0        2 
  25  chr25_17384436     AOna    G    T        0      0        2 
  25  chr25_17384436     ASom    G    T        1      2        2 
  25  chr25_17384436     HCab    G    T        0      0        2 
  25  chr25_17384436     HPrz    G    T        0      0        2 
  25  chr25_17384436     ZBoe    G    T        0      0        2 
  25  chr25_17384436     ZGre    G    T        0      0        2 
  25  chr25_17384436     ZHar    G    T        1      2        2 
  25  chr25_17384436   Sample    G    T        0      0        2 
  25  chr25_17386017     AAsi    G    T      0.5      1        2 
  25  chr25_17386017     AKia    G    T        0      0        2 
  25  chr25_17386017     AOna    G    T        0      0        2 
  25  chr25_17386017     ASom    G    T        0      0        2 
  25  chr25_17386017     HCab    G    T        0      0        2 
  25  chr25_17386017     HPrz    G    T        0      0        2 
  25  chr25_17386017     ZBoe    G    T        0      0        2 
  25  chr25_17386017     ZGre    G    T        0      0        2 
  25  chr25_17386017     ZHar    G    T        0      0        2 
  25  chr25_17386017   Sample    G    T        0      0        2 
  25  chr25_17390261     AAsi    A    C        0      0        2 
  25  chr25_17390261     AKia    A    C        0      0        2 
  25  chr25_17390261     AOna    A    C        0      0        2 
  25  chr25_17390261     ASom    A    C        0      0        2 
  25  chr25_17390261     HCab    A    C        1      2        2 
  25  chr25_17390261     HPrz    A    C        1      2        2 
  25  chr25_17390261     ZBoe    A    C        0      0        2 
  25  chr25_17390261     ZGre    A    C        0      0        2 
  25  chr25_17390261     ZHar    A    C        0      0        2 
  25  chr25_17390261   Sample    A    C        1      2        2 
  25  chr25_17406516     AAsi    G    C        0      0        2 
  25  chr25_17406516     AKia    G    C        0      0        2 
  25  chr25_17406516     AOna    G    C        0      0        2 
  25  chr25_17406516     ASom    G    C        0      0        2 
  25  chr25_17406516     HCab    G    C        0      0        2 
  25  chr25_17406516     HPrz    G    C        0      0        2 
  25  chr25_17406516     ZBoe    G    C        0      0        2 
  25  chr25_17406516     ZGre    G    C        1      2        2 
  25  chr25_17406516     ZHar    G    C        0      0        2 
  25  chr25_17406516   Sample    G    C        0      0        2 
  25  chr25_17409820     AAsi    C    G        0      0        2 
  25  chr25_17409820     AKia    C    G        0      0        2 
  25  chr25_17409820     AOna    C    G      0.5      1        2 
  25  chr25_17409820     ASom    C    G        0      0        2 
  25  chr25_17409820     HCab    C    G        0      0        2 
  25  chr25_17409820     HPrz    C    G        0      0        2 
  25  chr25_17409820     ZBoe    C    G        0      0        2 
  25  chr25_17409820     ZGre    C    G        0      0        2 
  25  chr25_17409820     ZHar    C    G        0      0        2 
  25  chr25_17409820   Sample    C    G        0      0        2 
  25  chr25_17411697     AAsi    G    C      0.5      1        2 
  25  chr25_17411697     AKia    G    C        0      0        2 
  25  chr25_17411697     AOna    G    C        0      0        2 
  25  chr25_17411697     ASom    G    C        0      0        2 
  25  chr25_17411697     HCab    G    C        0      0        2 
  25  chr25_17411697     HPrz    G    C        0      0        2 
  25  chr25_17411697     ZBoe    G    C        0      0        2 
  25  chr25_17411697     ZGre    G    C        0      0        2 
  25  chr25_17411697     ZHar    G    C        0      0        2 
  25  chr25_17411697   Sample    G    C        0      0        2 
  25  chr25_17418380     AAsi    T    A        0      0        2 
  25  chr25_17418380     AKia    T    A        0      0        2 
  25  chr25_17418380     AOna    T    A        0      0        2 
  25  chr25_17418380     ASom    T    A        0      0        2 
  25  chr25_17418380     HCab    T    A        0      0        2 
  25  chr25_17418380     HPrz    T    A        0      0        2 
  25  chr25_17418380     ZBoe    T    A      0.5      1        2 
  25  chr25_17418380     ZGre    T    A        0      0        2 
  25  chr25_17418380     ZHar    T    A        0      0        2 
  25  chr25_17418380   Sample    T    A        0      0        2 
  25  chr25_17420987     AAsi    T    G        0      0        2 
  25  chr25_17420987     AKia    T    G        0      0        2 
  25  chr25_17420987     AOna    T    G        0      0        2 
  25  chr25_17420987     ASom    T    G        0      0        2 
  25  chr25_17420987     HCab    T    G        1      2        2 
  25  chr25_17420987     HPrz    T    G        1      2        2 
  25  chr25_17420987     ZBoe    T    G        0      0        2 
  25  chr25_17420987     ZGre    T    G        0      0        2 
  25  chr25_17420987     ZHar    T    G        0      0        2 
  25  chr25_17420987   Sample    T    G        1      2        2 
  25  chr25_17469130     AAsi    G    T        0      0        2 
  25  chr25_17469130     AKia    G    T        0      0        2 
  25  chr25_17469130     AOna    G    T        0      0        2 
  25  chr25_17469130     ASom    G    T        0      0        2 
  25  chr25_17469130     HCab    G    T        1      2        2 
  25  chr25_17469130     HPrz    G    T        1      2        2 
  25  chr25_17469130     ZBoe    G    T        0      0        2 
  25  chr25_17469130     ZGre    G    T        0      0        2 
  25  chr25_17469130     ZHar    G    T        0      0        2 
  25  chr25_17469130   Sample    G    T        1      2        2 
  25  chr25_17488814     AAsi    A    C        0      0        2 
  25  chr25_17488814     AKia    A    C        0      0        2 
  25  chr25_17488814     AOna    A    C        0      0        2 
  25  chr25_17488814     ASom    A    C        0      0        2 
  25  chr25_17488814     HCab    A    C        1      2        2 
  25  chr25_17488814     HPrz    A    C        1      2        2 
  25  chr25_17488814     ZBoe    A    C        0      0        2 
  25  chr25_17488814     ZGre    A    C        0      0        2 
  25  chr25_17488814     ZHar    A    C        0      0        2 
  25  chr25_17488814   Sample    A    C        1      2        2 
  25  chr25_17495386     AAsi    A    C        0      0        2 
  25  chr25_17495386     AKia    A    C        0      0        2 
  25  chr25_17495386     AOna    A    C        0      0        2 
  25  chr25_17495386     ASom    A    C        0      0        2 
  25  chr25_17495386     HCab    A    C        1      2        2 
  25  chr25_17495386     HPrz    A    C        1      2        2 
  25  chr25_17495386     ZBoe    A    C        0      0        2 
  25  chr25_17495386     ZGre    A    C        0      0        2 
  25  chr25_17495386     ZHar    A    C        0      0        2 
  25  chr25_17495386   Sample    A    C        1      2        2 
  25  chr25_17502038     AAsi    G    C        0      0        2 
  25  chr25_17502038     AKia    G    C        0      0        2 
  25  chr25_17502038     AOna    G    C        0      0        2 
  25  chr25_17502038     ASom    G    C        0      0        2 
  25  chr25_17502038     HCab    G    C        0      0        2 
  25  chr25_17502038     HPrz    G    C        0      0        2 
  25  chr25_17502038     ZBoe    G    C        0      0        2 
  25  chr25_17502038     ZGre    G    C        0      0        2 
  25  chr25_17502038     ZHar    G    C        1      2        2 
  25  chr25_17502038   Sample    G    C        0      0        2 
  25  chr25_17504084     AAsi    G    C        0      0        2 
  25  chr25_17504084     AKia    G    C        0      0        2 
  25  chr25_17504084     AOna    G    C        0      0        2 
  25  chr25_17504084     ASom    G    C        0      0        2 
  25  chr25_17504084     HCab    G    C        0      0        2 
  25  chr25_17504084     HPrz    G    C        0      0        2 
  25  chr25_17504084     ZBoe    G    C        0      0        2 
  25  chr25_17504084     ZGre    G    C        1      2        2 
  25  chr25_17504084     ZHar    G    C        0      0        2 
  25  chr25_17504084   Sample    G    C        0      0        2 
  25  chr25_17514928     AAsi    A    T        0      0        2 
  25  chr25_17514928     AKia    A    T        0      0        2 
  25  chr25_17514928     AOna    A    T        0      0        2 
  25  chr25_17514928     ASom    A    T        0      0        2 
  25  chr25_17514928     HCab    A    T        1      2        2 
  25  chr25_17514928     HPrz    A    T        1      2        2 
  25  chr25_17514928     ZBoe    A    T        0      0        2 
  25  chr25_17514928     ZGre    A    T        0      0        2 
  25  chr25_17514928     ZHar    A    T        0      0        2 
  25  chr25_17514928   Sample    A    T        1      2        2 
  25  chr25_17559725     AAsi    A    C        0      0        2 
  25  chr25_17559725     AKia    A    C        0      0        2 
  25  chr25_17559725     AOna    A    C        0      0        2 
  25  chr25_17559725     ASom    A    C        0      0        2 
  25  chr25_17559725     HCab    A    C        1      2        2 
  25  chr25_17559725     HPrz    A    C        1      2        2 
  25  chr25_17559725     ZBoe    A    C        0      0        2 
  25  chr25_17559725     ZGre    A    C        0      0        2 
  25  chr25_17559725     ZHar    A    C        0      0        2 
  25  chr25_17559725   Sample    A    C        1      2        2 
  25  chr25_17600991     AAsi    A    T        0      0        2 
  25  chr25_17600991     AKia    A    T        0      0        2 
  25  chr25_17600991     AOna    A    T        0      0        2 
  25  chr25_17600991     ASom    A    T        0      0        2 
  25  chr25_17600991     HCab    A    T        0      0        2 
  25  chr25_17600991     HPrz    A    T        0      0        2 
  25  chr25_17600991     ZBoe    A    T        0      0        2 
  25  chr25_17600991     ZGre    A    T        0      0        2 
  25  chr25_17600991     ZHar    A    T      0.5      1        2 
  25  chr25_17600991   Sample    A    T        0      0        2 
  25  chr25_17603162     AAsi    G    T        0      0        2 
  25  chr25_17603162     AKia    G    T        0      0        2 
  25  chr25_17603162     AOna    G    T        0      0        2 
  25  chr25_17603162     ASom    G    T        0      0        2 
  25  chr25_17603162     HCab    G    T        0      0        2 
  25  chr25_17603162     HPrz    G    T        0      0        2 
  25  chr25_17603162     ZBoe    G    T        1      2        2 
  25  chr25_17603162     ZGre    G    T        0      0        2 
  25  chr25_17603162     ZHar    G    T        0      0        2 
  25  chr25_17603162   Sample    G    T        0      0        2 
  25  chr25_17613059     AAsi    A    C        0      0        2 
  25  chr25_17613059     AKia    A    C        0      0        2 
  25  chr25_17613059     AOna    A    C        0      0        2 
  25  chr25_17613059     ASom    A    C        0      0        2 
  25  chr25_17613059     HCab    A    C        1      2        2 
  25  chr25_17613059     HPrz    A    C        1      2        2 
  25  chr25_17613059     ZBoe    A    C        0      0        2 
  25  chr25_17613059     ZGre    A    C        0      0        2 
  25  chr25_17613059     ZHar    A    C        0      0        2 
  25  chr25_17613059   Sample    A    C        1      2        2 
  25  chr25_17630635     AAsi    G    C        0      0        2 
  25  chr25_17630635     AKia    G    C        0      0        2 
  25  chr25_17630635     AOna    G    C        0      0        2 
  25  chr25_17630635     ASom    G    C        0      0        2 
  25  chr25_17630635     HCab    G    C        0      0        2 
  25  chr25_17630635     HPrz    G    C        0      0        2 
  25  chr25_17630635     ZBoe    G    C        0      0        2 
  25  chr25_17630635     ZGre    G    C      0.5      1        2 
  25  chr25_17630635     ZHar    G    C        0      0        2 
  25  chr25_17630635   Sample    G    C        0      0        2 
  25  chr25_17636061     AAsi    A    C        0      0        2 
  25  chr25_17636061     AKia    A    C        0      0        2 
  25  chr25_17636061     AOna    A    C        0      0        2 
  25  chr25_17636061     ASom    A    C        0      0        2 
  25  chr25_17636061     HCab    A    C        0      0        2 
  25  chr25_17636061     HPrz    A    C      0.5      1        2 
  25  chr25_17636061     ZBoe    A    C        0      0        2 
  25  chr25_17636061     ZGre    A    C        0      0        2 
  25  chr25_17636061     ZHar    A    C        0      0        2 
  25  chr25_17636061   Sample    A    C        0      0        2 
  25  chr25_17652290     AAsi    C    G      0.5      1        2 
  25  chr25_17652290     AKia    C    G        0      0        2 
  25  chr25_17652290     AOna    C    G        0      0        2 
  25  chr25_17652290     ASom    C    G        0      0        2 
  25  chr25_17652290     HCab    C    G      0.5      1        2 
  25  chr25_17652290     HPrz    C    G      0.5      1        2 
  25  chr25_17652290     ZBoe    C    G        0      0        2 
  25  chr25_17652290     ZGre    C    G        0      0        2 
  25  chr25_17652290     ZHar    C    G        0      0        2 
  25  chr25_17652290   Sample    C    G        0      0        2 
  25  chr25_17652341     AAsi    G    T      0.5      1        2 
  25  chr25_17652341     AKia    G    T        0      0        2 
  25  chr25_17652341     AOna    G    T        0      0        2 
  25  chr25_17652341     ASom    G    T        0      0        2 
  25  chr25_17652341     HCab    G    T        0      0        2 
  25  chr25_17652341     HPrz    G    T        0      0        2 
  25  chr25_17652341     ZBoe    G    T        0      0        2 
  25  chr25_17652341     ZGre    G    T        0      0        2 
  25  chr25_17652341     ZHar    G    T        0      0        2 
  25  chr25_17652341   Sample    G    T        0      0        2 
  25  chr25_17669354     AAsi    G    T        0      0        2 
  25  chr25_17669354     AKia    G    T        0      0        2 
  25  chr25_17669354     AOna    G    T        0      0        2 
  25  chr25_17669354     ASom    G    T        0      0        2 
  25  chr25_17669354     HCab    G    T        1      2        2 
  25  chr25_17669354     HPrz    G    T        1      2        2 
  25  chr25_17669354     ZBoe    G    T        0      0        2 
  25  chr25_17669354     ZGre    G    T        0      0        2 
  25  chr25_17669354     ZHar    G    T        0      0        2 
  25  chr25_17669354   Sample    G    T        1      2        2 
  25  chr25_17682886     AAsi    T    G        0      0        2 
  25  chr25_17682886     AKia    T    G      0.5      1        2 
  25  chr25_17682886     AOna    T    G        0      0        2 
  25  chr25_17682886     ASom    T    G        0      0        2 
  25  chr25_17682886     HCab    T    G        0      0        2 
  25  chr25_17682886     HPrz    T    G        0      0        2 
  25  chr25_17682886     ZBoe    T    G        0      0        2 
  25  chr25_17682886     ZGre    T    G        0      0        2 
  25  chr25_17682886     ZHar    T    G        0      0        2 
  25  chr25_17682886   Sample    T    G        0      0        2 
  25  chr25_17685030     AAsi    C    A        0      0        2 
  25  chr25_17685030     AKia    C    A        0      0        2 
  25  chr25_17685030     AOna    C    A        0      0        2 
  25  chr25_17685030     ASom    C    A        0      0        2 
  25  chr25_17685030     HCab    C    A        1      2        2 
  25  chr25_17685030     HPrz    C    A      0.5      1        2 
  25  chr25_17685030     ZBoe    C    A        0      0        2 
  25  chr25_17685030     ZGre    C    A        0      0        2 
  25  chr25_17685030     ZHar    C    A        0      0        2 
  25  chr25_17685030   Sample    C    A        1      2        2 
  25  chr25_17733010     AAsi    G    C        0      0        2 
  25  chr25_17733010     AKia    G    C        0      0        2 
  25  chr25_17733010     AOna    G    C        0      0        2 
  25  chr25_17733010     ASom    G    C        0      0        2 
  25  chr25_17733010     HCab    G    C        1      2        2 
  25  chr25_17733010     HPrz    G    C        1      2        2 
  25  chr25_17733010     ZBoe    G    C        0      0        2 
  25  chr25_17733010     ZGre    G    C        0      0        2 
  25  chr25_17733010     ZHar    G    C        0      0        2 
  25  chr25_17733010   Sample    G    C        1      2        2 
  25  chr25_17736434     AAsi    T    A      0.5      1        2 
  25  chr25_17736434     AKia    T    A        0      0        2 
  25  chr25_17736434     AOna    T    A        0      0        2 
  25  chr25_17736434     ASom    T    A        0      0        2 
  25  chr25_17736434     HCab    T    A        0      0        2 
  25  chr25_17736434     HPrz    T    A        0      0        2 
  25  chr25_17736434     ZBoe    T    A        0      0        2 
  25  chr25_17736434     ZGre    T    A        1      2        2 
  25  chr25_17736434     ZHar    T    A        1      2        2 
  25  chr25_17736434   Sample    T    A        0      0        2 
  25  chr25_17747700     AAsi    G    T        1      2        2 
  25  chr25_17747700     AKia    G    T        0      0        2 
  25  chr25_17747700     AOna    G    T        0      0        2 
  25  chr25_17747700     ASom    G    T        1      2        2 
  25  chr25_17747700     HCab    G    T        0      0        2 
  25  chr25_17747700     HPrz    G    T        0      0        2 
  25  chr25_17747700     ZBoe    G    T        1      2        2 
  25  chr25_17747700     ZGre    G    T        1      2        2 
  25  chr25_17747700     ZHar    G    T        1      2        2 
  25  chr25_17747700   Sample    G    T        0      0        2 
  25  chr25_17748026     AAsi    T    G        0      0        2 
  25  chr25_17748026     AKia    T    G        0      0        2 
  25  chr25_17748026     AOna    T    G        0      0        2 
  25  chr25_17748026     ASom    T    G        0      0        2 
  25  chr25_17748026     HCab    T    G        1      2        2 
  25  chr25_17748026     HPrz    T    G        1      2        2 
  25  chr25_17748026     ZBoe    T    G        0      0        2 
  25  chr25_17748026     ZGre    T    G        0      0        2 
  25  chr25_17748026     ZHar    T    G        0      0        2 
  25  chr25_17748026   Sample    T    G        1      2        2 
  25  chr25_17775122     AAsi    C    A        0      0        2 
  25  chr25_17775122     AKia    C    A      0.5      1        2 
  25  chr25_17775122     AOna    C    A        0      0        2 
  25  chr25_17775122     ASom    C    A        0      0        2 
  25  chr25_17775122     HCab    C    A        0      0        2 
  25  chr25_17775122     HPrz    C    A        0      0        2 
  25  chr25_17775122     ZBoe    C    A        0      0        2 
  25  chr25_17775122     ZGre    C    A        0      0        2 
  25  chr25_17775122     ZHar    C    A        0      0        2 
  25  chr25_17775122   Sample    C    A        0      0        2 
  25  chr25_17792437     AAsi    A    T        0      0        2 
  25  chr25_17792437     AKia    A    T        0      0        2 
  25  chr25_17792437     AOna    A    T        0      0        2 
  25  chr25_17792437     ASom    A    T        0      0        2 
  25  chr25_17792437     HCab    A    T        1      2        2 
  25  chr25_17792437     HPrz    A    T        1      2        2 
  25  chr25_17792437     ZBoe    A    T        0      0        2 
  25  chr25_17792437     ZGre    A    T        0      0        2 
  25  chr25_17792437     ZHar    A    T        0      0        2 
  25  chr25_17792437   Sample    A    T        1      2        2 
  25  chr25_17822452     AAsi    T    G        0      0        2 
  25  chr25_17822452     AKia    T    G        0      0        2 
  25  chr25_17822452     AOna    T    G        0      0        2 
  25  chr25_17822452     ASom    T    G        0      0        2 
  25  chr25_17822452     HCab    T    G        0      0        2 
  25  chr25_17822452     HPrz    T    G        0      0        2 
  25  chr25_17822452     ZBoe    T    G        0      0        2 
  25  chr25_17822452     ZGre    T    G        1      2        2 
  25  chr25_17822452     ZHar    T    G        0      0        2 
  25  chr25_17822452   Sample    T    G        0      0        2 
  25  chr25_17825397     AAsi    G    T        0      0        2 
  25  chr25_17825397     AKia    G    T        0      0        2 
  25  chr25_17825397     AOna    G    T        0      0        2 
  25  chr25_17825397     ASom    G    T        0      0        2 
  25  chr25_17825397     HCab    G    T        0      0        2 
  25  chr25_17825397     HPrz    G    T        0      0        2 
  25  chr25_17825397     ZBoe    G    T        0      0        2 
  25  chr25_17825397     ZGre    G    T      0.5      1        2 
  25  chr25_17825397     ZHar    G    T        0      0        2 
  25  chr25_17825397   Sample    G    T        0      0        2 
  25  chr25_17838288     AAsi    C    G        0      0        2 
  25  chr25_17838288     AKia    C    G        0      0        2 
  25  chr25_17838288     AOna    C    G      0.5      1        2 
  25  chr25_17838288     ASom    C    G        0      0        2 
  25  chr25_17838288     HCab    C    G        1      2        2 
  25  chr25_17838288     HPrz    C    G        1      2        2 
  25  chr25_17838288     ZBoe    C    G        0      0        2 
  25  chr25_17838288     ZGre    C    G        0      0        2 
  25  chr25_17838288     ZHar    C    G        0      0        2 
  25  chr25_17838288   Sample    C    G        1      2        2 
  25  chr25_17857935     AAsi    C    A        0      0        2 
  25  chr25_17857935     AKia    C    A        0      0        2 
  25  chr25_17857935     AOna    C    A        0      0        2 
  25  chr25_17857935     ASom    C    A        0      0        2 
  25  chr25_17857935     HCab    C    A        0      0        2 
  25  chr25_17857935     HPrz    C    A        0      0        2 
  25  chr25_17857935     ZBoe    C    A        0      0        2 
  25  chr25_17857935     ZGre    C    A        0      0        2 
  25  chr25_17857935     ZHar    C    A      0.5      1        2 
  25  chr25_17857935   Sample    C    A        0      0        2 
  25  chr25_17911716     AAsi    T    A        0      0        2 
  25  chr25_17911716     AKia    T    A        0      0        2 
  25  chr25_17911716     AOna    T    A        0      0        2 
  25  chr25_17911716     ASom    T    A        0      0        2 
  25  chr25_17911716     HCab    T    A      0.5      1        2 
  25  chr25_17911716     HPrz    T    A        0      0        2 
  25  chr25_17911716     ZBoe    T    A        0      0        2 
  25  chr25_17911716     ZGre    T    A        0      0        2 
  25  chr25_17911716     ZHar    T    A        0      0        2 
  25  chr25_17911716   Sample    T    A        0      0        2 
  25  chr25_17932954     AAsi    C    A        0      0        2 
  25  chr25_17932954     AKia    C    A        0      0        2 
  25  chr25_17932954     AOna    C    A        0      0        2 
  25  chr25_17932954     ASom    C    A        0      0        2 
  25  chr25_17932954     HCab    C    A        0      0        2 
  25  chr25_17932954     HPrz    C    A        0      0        2 
  25  chr25_17932954     ZBoe    C    A        0      0        2 
  25  chr25_17932954     ZGre    C    A        0      0        2 
  25  chr25_17932954     ZHar    C    A        1      2        2 
  25  chr25_17932954   Sample    C    A        0      0        2 
  25  chr25_17962140     AAsi    G    T        0      0        2 
  25  chr25_17962140     AKia    G    T        0      0        2 
  25  chr25_17962140     AOna    G    T        0      0        2 
  25  chr25_17962140     ASom    G    T        0      0        2 
  25  chr25_17962140     HCab    G    T      0.5      1        2 
  25  chr25_17962140     HPrz    G    T        1      2        2 
  25  chr25_17962140     ZBoe    G    T        0      0        2 
  25  chr25_17962140     ZGre    G    T        0      0        2 
  25  chr25_17962140     ZHar    G    T        0      0        2 
  25  chr25_17962140   Sample    G    T        1      2        2 
  25  chr25_17962351     AAsi    T    G      0.5      1        2 
  25  chr25_17962351     AKia    T    G        0      0        2 
  25  chr25_17962351     AOna    T    G        0      0        2 
  25  chr25_17962351     ASom    T    G        0      0        2 
  25  chr25_17962351     HCab    T    G        0      0        2 
  25  chr25_17962351     HPrz    T    G        0      0        2 
  25  chr25_17962351     ZBoe    T    G        0      0        2 
  25  chr25_17962351     ZGre    T    G        0      0        2 
  25  chr25_17962351     ZHar    T    G        0      0        2 
  25  chr25_17962351   Sample    T    G        0      0        2 
  25  chr25_18068291     AAsi    G    C        0      0        2 
  25  chr25_18068291     AKia    G    C        0      0        2 
  25  chr25_18068291     AOna    G    C        0      0        2 
  25  chr25_18068291     ASom    G    C        0      0        2 
  25  chr25_18068291     HCab    G    C        0      0        2 
  25  chr25_18068291     HPrz    G    C        0      0        2 
  25  chr25_18068291     ZBoe    G    C        0      0        2 
  25  chr25_18068291     ZGre    G    C        1      2        2 
  25  chr25_18068291     ZHar    G    C        0      0        2 
  25  chr25_18068291   Sample    G    C        0      0        2 
  25  chr25_18090994     AAsi    G    T        0      0        2 
  25  chr25_18090994     AKia    G    T        0      0        2 
  25  chr25_18090994     AOna    G    T        0      0        2 
  25  chr25_18090994     ASom    G    T        0      0        2 
  25  chr25_18090994     HCab    G    T        0      0        2 
  25  chr25_18090994     HPrz    G    T        0      0        2 
  25  chr25_18090994     ZBoe    G    T        0      0        2 
  25  chr25_18090994     ZGre    G    T        0      0        2 
  25  chr25_18090994     ZHar    G    T      0.5      1        2 
  25  chr25_18090994   Sample    G    T        0      0        2 
  25  chr25_18091040     AAsi    C    G        0      0        2 
  25  chr25_18091040     AKia    C    G        0      0        2 
  25  chr25_18091040     AOna    C    G        0      0        2 
  25  chr25_18091040     ASom    C    G        0      0        2 
  25  chr25_18091040     HCab    C    G        0      0        2 
  25  chr25_18091040     HPrz    C    G      0.5      1        2 
  25  chr25_18091040     ZBoe    C    G        0      0        2 
  25  chr25_18091040     ZGre    C    G        0      0        2 
  25  chr25_18091040     ZHar    C    G        0      0        2 
  25  chr25_18091040   Sample    C    G        0      0        2 
  25  chr25_18092007     AAsi    T    G        0      0        2 
  25  chr25_18092007     AKia    T    G        0      0        2 
  25  chr25_18092007     AOna    T    G        0      0        2 
  25  chr25_18092007     ASom    T    G        0      0        2 
  25  chr25_18092007     HCab    T    G        0      0        2 
  25  chr25_18092007     HPrz    T    G        0      0        2 
  25  chr25_18092007     ZBoe    T    G        1      2        2 
  25  chr25_18092007     ZGre    T    G        0      0        2 
  25  chr25_18092007     ZHar    T    G        0      0        2 
  25  chr25_18092007   Sample    T    G        0      0        2 
  25  chr25_18097414     AAsi    C    A        0      0        2 
  25  chr25_18097414     AKia    C    A        0      0        2 
  25  chr25_18097414     AOna    C    A        0      0        2 
  25  chr25_18097414     ASom    C    A        0      0        2 
  25  chr25_18097414     HCab    C    A        1      2        2 
  25  chr25_18097414     HPrz    C    A      0.5      1        2 
  25  chr25_18097414     ZBoe    C    A        0      0        2 
  25  chr25_18097414     ZGre    C    A        0      0        2 
  25  chr25_18097414     ZHar    C    A        0      0        2 
  25  chr25_18097414   Sample    C    A        1      2        2 
  25  chr25_18118247     AAsi    T    G        0      0        2 
  25  chr25_18118247     AKia    T    G        0      0        2 
  25  chr25_18118247     AOna    T    G        0      0        2 
  25  chr25_18118247     ASom    T    G        0      0        2 
  25  chr25_18118247     HCab    T    G        1      2        2 
  25  chr25_18118247     HPrz    T    G        1      2        2 
  25  chr25_18118247     ZBoe    T    G        0      0        2 
  25  chr25_18118247     ZGre    T    G        0      0        2 
  25  chr25_18118247     ZHar    T    G        0      0        2 
  25  chr25_18118247   Sample    T    G        1      2        2 
  25  chr25_18131639     AAsi    G    C        0      0        2 
  25  chr25_18131639     AKia    G    C        0      0        2 
  25  chr25_18131639     AOna    G    C        0      0        2 
  25  chr25_18131639     ASom    G    C        0      0        2 
  25  chr25_18131639     HCab    G    C        0      0        2 
  25  chr25_18131639     HPrz    G    C        0      0        2 
  25  chr25_18131639     ZBoe    G    C        0      0        2 
  25  chr25_18131639     ZGre    G    C        0      0        2 
  25  chr25_18131639     ZHar    G    C      0.5      1        2 
  25  chr25_18131639   Sample    G    C        0      0        2 
  25  chr25_18138393     AAsi    A    T        0      0        2 
  25  chr25_18138393     AKia    A    T        0      0        2 
  25  chr25_18138393     AOna    A    T      0.5      1        2 
  25  chr25_18138393     ASom    A    T        0      0        2 
  25  chr25_18138393     HCab    A    T        0      0        2 
  25  chr25_18138393     HPrz    A    T        0      0        2 
  25  chr25_18138393     ZBoe    A    T        0      0        2 
  25  chr25_18138393     ZGre    A    T        0      0        2 
  25  chr25_18138393     ZHar    A    T        0      0        2 
  25  chr25_18138393   Sample    A    T        0      0        2 
  25  chr25_18144063     AAsi    C    A        0      0        2 
  25  chr25_18144063     AKia    C    A        0      0        2 
  25  chr25_18144063     AOna    C    A        0      0        2 
  25  chr25_18144063     ASom    C    A        0      0        2 
  25  chr25_18144063     HCab    C    A        0      0        2 
  25  chr25_18144063     HPrz    C    A        0      0        2 
  25  chr25_18144063     ZBoe    C    A        0      0        2 
  25  chr25_18144063     ZGre    C    A        1      2        2 
  25  chr25_18144063     ZHar    C    A        0      0        2 
  25  chr25_18144063   Sample    C    A        0      0        2 
  25  chr25_18144149     AAsi    C    A        0      0        2 
  25  chr25_18144149     AKia    C    A        0      0        2 
  25  chr25_18144149     AOna    C    A        0      0        2 
  25  chr25_18144149     ASom    C    A        0      0        2 
  25  chr25_18144149     HCab    C    A        0      0        2 
  25  chr25_18144149     HPrz    C    A        0      0        2 
  25  chr25_18144149     ZBoe    C    A      0.5      1        2 
  25  chr25_18144149     ZGre    C    A        0      0        2 
  25  chr25_18144149     ZHar    C    A        0      0        2 
  25  chr25_18144149   Sample    C    A        0      0        2 
  25  chr25_18157623     AAsi    C    A        0      0        2 
  25  chr25_18157623     AKia    C    A        0      0        2 
  25  chr25_18157623     AOna    C    A        0      0        2 
  25  chr25_18157623     ASom    C    A        0      0        2 
  25  chr25_18157623     HCab    C    A        0      0        2 
  25  chr25_18157623     HPrz    C    A        0      0        2 
  25  chr25_18157623     ZBoe    C    A        0      0        2 
  25  chr25_18157623     ZGre    C    A        1      2        2 
  25  chr25_18157623     ZHar    C    A        0      0        2 
  25  chr25_18157623   Sample    C    A        0      0        2 
  25  chr25_18213705     AAsi    A    C        0      0        2 
  25  chr25_18213705     AKia    A    C        0      0        2 
  25  chr25_18213705     AOna    A    C        0      0        2 
  25  chr25_18213705     ASom    A    C        0      0        2 
  25  chr25_18213705     HCab    A    C        1      2        2 
  25  chr25_18213705     HPrz    A    C        1      2        2 
  25  chr25_18213705     ZBoe    A    C        0      0        2 
  25  chr25_18213705     ZGre    A    C        1      2        2 
  25  chr25_18213705     ZHar    A    C        0      0        2 
  25  chr25_18213705   Sample    A    C        1      2        2 
  25  chr25_18231028     AAsi    T    G        0      0        2 
  25  chr25_18231028     AKia    T    G      0.5      1        2 
  25  chr25_18231028     AOna    T    G        0      0        2 
  25  chr25_18231028     ASom    T    G        0      0        2 
  25  chr25_18231028     HCab    T    G        0      0        2 
  25  chr25_18231028     HPrz    T    G        0      0        2 
  25  chr25_18231028     ZBoe    T    G        0      0        2 
  25  chr25_18231028     ZGre    T    G        0      0        2 
  25  chr25_18231028     ZHar    T    G        0      0        2 
  25  chr25_18231028   Sample    T    G        0      0        2 
  25  chr25_18280764     AAsi    G    T        0      0        2 
  25  chr25_18280764     AKia    G    T        0      0        2 
  25  chr25_18280764     AOna    G    T        0      0        2 
  25  chr25_18280764     ASom    G    T        0      0        2 
  25  chr25_18280764     HCab    G    T        0      0        2 
  25  chr25_18280764     HPrz    G    T        0      0        2 
  25  chr25_18280764     ZBoe    G    T        0      0        2 
  25  chr25_18280764     ZGre    G    T        0      0        2 
  25  chr25_18280764     ZHar    G    T      0.5      1        2 
  25  chr25_18280764   Sample    G    T        0      0        2 
  25  chr25_18287359     AAsi    G    C        0      0        2 
  25  chr25_18287359     AKia    G    C        0      0        2 
  25  chr25_18287359     AOna    G    C        0      0        2 
  25  chr25_18287359     ASom    G    C        0      0        2 
  25  chr25_18287359     HCab    G    C        0      0        2 
  25  chr25_18287359     HPrz    G    C        0      0        2 
  25  chr25_18287359     ZBoe    G    C        0      0        2 
  25  chr25_18287359     ZGre    G    C      0.5      1        2 
  25  chr25_18287359     ZHar    G    C        0      0        2 
  25  chr25_18287359   Sample    G    C        0      0        2 
  25  chr25_18298223     AAsi    T    G        0      0        2 
  25  chr25_18298223     AKia    T    G        0      0        2 
  25  chr25_18298223     AOna    T    G        0      0        2 
  25  chr25_18298223     ASom    T    G        0      0        2 
  25  chr25_18298223     HCab    T    G        0      0        2 
  25  chr25_18298223     HPrz    T    G        0      0        2 
  25  chr25_18298223     ZBoe    T    G        1      2        2 
  25  chr25_18298223     ZGre    T    G        0      0        2 
  25  chr25_18298223     ZHar    T    G        0      0        2 
  25  chr25_18298223   Sample    T    G        0      0        2 
  25  chr25_18306464     AAsi    G    C        0      0        2 
  25  chr25_18306464     AKia    G    C        1      2        2 
  25  chr25_18306464     AOna    G    C      0.5      1        2 
  25  chr25_18306464     ASom    G    C        0      0        2 
  25  chr25_18306464     HCab    G    C        0      0        2 
  25  chr25_18306464     HPrz    G    C        0      0        2 
  25  chr25_18306464     ZBoe    G    C        0      0        2 
  25  chr25_18306464     ZGre    G    C        0      0        2 
  25  chr25_18306464     ZHar    G    C        0      0        2 
  25  chr25_18306464   Sample    G    C        0      0        2 
  25  chr25_18326209     AAsi    A    T        0      0        2 
  25  chr25_18326209     AKia    A    T        0      0        2 
  25  chr25_18326209     AOna    A    T        0      0        2 
  25  chr25_18326209     ASom    A    T        0      0        2 
  25  chr25_18326209     HCab    A    T        1      2        2 
  25  chr25_18326209     HPrz    A    T        1      2        2 
  25  chr25_18326209     ZBoe    A    T        0      0        2 
  25  chr25_18326209     ZGre    A    T        0      0        2 
  25  chr25_18326209     ZHar    A    T        0      0        2 
  25  chr25_18326209   Sample    A    T        1      2        2 
  25  chr25_18327725     AAsi    C    G      0.5      1        2 
  25  chr25_18327725     AKia    C    G        0      0        2 
  25  chr25_18327725     AOna    C    G        0      0        2 
  25  chr25_18327725     ASom    C    G        0      0        2 
  25  chr25_18327725     HCab    C    G        0      0        2 
  25  chr25_18327725     HPrz    C    G        0      0        2 
  25  chr25_18327725     ZBoe    C    G        0      0        2 
  25  chr25_18327725     ZGre    C    G        0      0        2 
  25  chr25_18327725     ZHar    C    G        0      0        2 
  25  chr25_18327725   Sample    C    G        0      0        2 
  25  chr25_18341905     AAsi    G    T        0      0        2 
  25  chr25_18341905     AKia    G    T        1      2        2 
  25  chr25_18341905     AOna    G    T        0      0        2 
  25  chr25_18341905     ASom    G    T        0      0        2 
  25  chr25_18341905     HCab    G    T        0      0        2 
  25  chr25_18341905     HPrz    G    T        0      0        2 
  25  chr25_18341905     ZBoe    G    T        0      0        2 
  25  chr25_18341905     ZGre    G    T        0      0        2 
  25  chr25_18341905     ZHar    G    T        0      0        2 
  25  chr25_18341905   Sample    G    T        0      0        2 
  25  chr25_18353209     AAsi    G    C        0      0        2 
  25  chr25_18353209     AKia    G    C        0      0        2 
  25  chr25_18353209     AOna    G    C        0      0        2 
  25  chr25_18353209     ASom    G    C        0      0        2 
  25  chr25_18353209     HCab    G    C        1      2        2 
  25  chr25_18353209     HPrz    G    C        1      2        2 
  25  chr25_18353209     ZBoe    G    C        0      0        2 
  25  chr25_18353209     ZGre    G    C        0      0        2 
  25  chr25_18353209     ZHar    G    C        0      0        2 
  25  chr25_18353209   Sample    G    C        1      2        2 
  25  chr25_18371591     AAsi    A    C        0      0        2 
  25  chr25_18371591     AKia    A    C        0      0        2 
  25  chr25_18371591     AOna    A    C        0      0        2 
  25  chr25_18371591     ASom    A    C        0      0        2 
  25  chr25_18371591     HCab    A    C        1      2        2 
  25  chr25_18371591     HPrz    A    C        1      2        2 
  25  chr25_18371591     ZBoe    A    C        0      0        2 
  25  chr25_18371591     ZGre    A    C        0      0        2 
  25  chr25_18371591     ZHar    A    C        0      0        2 
  25  chr25_18371591   Sample    A    C        1      2        2 
  25  chr25_18373515     AAsi    G    C        0      0        2 
  25  chr25_18373515     AKia    G    C        0      0        2 
  25  chr25_18373515     AOna    G    C        0      0        2 
  25  chr25_18373515     ASom    G    C        0      0        2 
  25  chr25_18373515     HCab    G    C        1      2        2 
  25  chr25_18373515     HPrz    G    C        1      2        2 
  25  chr25_18373515     ZBoe    G    C        0      0        2 
  25  chr25_18373515     ZGre    G    C        0      0        2 
  25  chr25_18373515     ZHar    G    C        0      0        2 
  25  chr25_18373515   Sample    G    C        1      2        2 
  25  chr25_18384342     AAsi    G    C        1      2        2 
  25  chr25_18384342     AKia    G    C        1      2        2 
  25  chr25_18384342     AOna    G    C        1      2        2 
  25  chr25_18384342     ASom    G    C        1      2        2 
  25  chr25_18384342     HCab    G    C        0      0        2 
  25  chr25_18384342     HPrz    G    C        0      0        2 
  25  chr25_18384342     ZBoe    G    C        0      0        2 
  25  chr25_18384342     ZGre    G    C        0      0        2 
  25  chr25_18384342     ZHar    G    C        0      0        2 
  25  chr25_18384342   Sample    G    C        0      0        2 
  25  chr25_18409437     AAsi    G    C        0      0        2 
  25  chr25_18409437     AKia    G    C        0      0        2 
  25  chr25_18409437     AOna    G    C        0      0        2 
  25  chr25_18409437     ASom    G    C        0      0        2 
  25  chr25_18409437     HCab    G    C        0      0        2 
  25  chr25_18409437     HPrz    G    C        0      0        2 
  25  chr25_18409437     ZBoe    G    C        0      0        2 
  25  chr25_18409437     ZGre    G    C        1      2        2 
  25  chr25_18409437     ZHar    G    C        0      0        2 
  25  chr25_18409437   Sample    G    C        0      0        2 
  25  chr25_18418028     AAsi    T    G        0      0        2 
  25  chr25_18418028     AKia    T    G        0      0        2 
  25  chr25_18418028     AOna    T    G        0      0        2 
  25  chr25_18418028     ASom    T    G        0      0        2 
  25  chr25_18418028     HCab    T    G        0      0        2 
  25  chr25_18418028     HPrz    T    G        0      0        2 
  25  chr25_18418028     ZBoe    T    G      0.5      1        2 
  25  chr25_18418028     ZGre    T    G        1      2        2 
  25  chr25_18418028     ZHar    T    G        0      0        2 
  25  chr25_18418028   Sample    T    G        0      0        2 
  25  chr25_18444313     AAsi    T    G        1      2        2 
  25  chr25_18444313     AKia    T    G        0      0        2 
  25  chr25_18444313     AOna    T    G        0      0        2 
  25  chr25_18444313     ASom    T    G        1      2        2 
  25  chr25_18444313     HCab    T    G        0      0        2 
  25  chr25_18444313     HPrz    T    G        0      0        2 
  25  chr25_18444313     ZBoe    T    G        0      0        2 
  25  chr25_18444313     ZGre    T    G        0      0        2 
  25  chr25_18444313     ZHar    T    G        0      0        2 
  25  chr25_18444313   Sample    T    G        0      0        2 
  25  chr25_18481873     AAsi    A    C        0      0        2 
  25  chr25_18481873     AKia    A    C        0      0        2 
  25  chr25_18481873     AOna    A    C        0      0        2 
  25  chr25_18481873     ASom    A    C        0      0        2 
  25  chr25_18481873     HCab    A    C        1      2        2 
  25  chr25_18481873     HPrz    A    C        1      2        2 
  25  chr25_18481873     ZBoe    A    C        0      0        2 
  25  chr25_18481873     ZGre    A    C        0      0        2 
  25  chr25_18481873     ZHar    A    C        0      0        2 
  25  chr25_18481873   Sample    A    C        1      2        2 
  25  chr25_18490206     AAsi    C    G        0      0        2 
  25  chr25_18490206     AKia    C    G        0      0        2 
  25  chr25_18490206     AOna    C    G        1      2        2 
  25  chr25_18490206     ASom    C    G        0      0        2 
  25  chr25_18490206     HCab    C    G        0      0        2 
  25  chr25_18490206     HPrz    C    G        0      0        2 
  25  chr25_18490206     ZBoe    C    G        0      0        2 
  25  chr25_18490206     ZGre    C    G        0      0        2 
  25  chr25_18490206     ZHar    C    G        0      0        2 
  25  chr25_18490206   Sample    C    G        0      0        2 
  25  chr25_18508485     AAsi    A    T        0      0        2 
  25  chr25_18508485     AKia    A    T        0      0        2 
  25  chr25_18508485     AOna    A    T        0      0        2 
  25  chr25_18508485     ASom    A    T        0      0        2 
  25  chr25_18508485     HCab    A    T        1      2        2 
  25  chr25_18508485     HPrz    A    T        1      2        2 
  25  chr25_18508485     ZBoe    A    T        0      0        2 
  25  chr25_18508485     ZGre    A    T        0      0        2 
  25  chr25_18508485     ZHar    A    T        0      0        2 
  25  chr25_18508485   Sample    A    T        1      2        2 
  25  chr25_18519480     AAsi    G    C        0      0        2 
  25  chr25_18519480     AKia    G    C        0      0        2 
  25  chr25_18519480     AOna    G    C        0      0        2 
  25  chr25_18519480     ASom    G    C        0      0        2 
  25  chr25_18519480     HCab    G    C        1      2        2 
  25  chr25_18519480     HPrz    G    C        1      2        2 
  25  chr25_18519480     ZBoe    G    C        0      0        2 
  25  chr25_18519480     ZGre    G    C        0      0        2 
  25  chr25_18519480     ZHar    G    C        0      0        2 
  25  chr25_18519480   Sample    G    C        1      2        2 
  25  chr25_18520945     AAsi    C    G        0      0        2 
  25  chr25_18520945     AKia    C    G        0      0        2 
  25  chr25_18520945     AOna    C    G        0      0        2 
  25  chr25_18520945     ASom    C    G        0      0        2 
  25  chr25_18520945     HCab    C    G      0.5      1        2 
  25  chr25_18520945     HPrz    C    G      0.5      1        2 
  25  chr25_18520945     ZBoe    C    G        0      0        2 
  25  chr25_18520945     ZGre    C    G        0      0        2 
  25  chr25_18520945     ZHar    C    G        0      0        2 
  25  chr25_18520945   Sample    C    G        0      0        2 
  25  chr25_18549244     AAsi    A    C        1      2        2 
  25  chr25_18549244     AKia    A    C        0      0        2 
  25  chr25_18549244     AOna    A    C        0      0        2 
  25  chr25_18549244     ASom    A    C        1      2        2 
  25  chr25_18549244     HCab    A    C        0      0        2 
  25  chr25_18549244     HPrz    A    C        0      0        2 
  25  chr25_18549244     ZBoe    A    C        0      0        2 
  25  chr25_18549244     ZGre    A    C        0      0        2 
  25  chr25_18549244     ZHar    A    C        0      0        2 
  25  chr25_18549244   Sample    A    C        0      0        2 
  25  chr25_18562656     AAsi    G    T        0      0        2 
  25  chr25_18562656     AKia    G    T        0      0        2 
  25  chr25_18562656     AOna    G    T        0      0        2 
  25  chr25_18562656     ASom    G    T        0      0        2 
  25  chr25_18562656     HCab    G    T      0.5      1        2 
  25  chr25_18562656     HPrz    G    T      0.5      1        2 
  25  chr25_18562656     ZBoe    G    T        0      0        2 
  25  chr25_18562656     ZGre    G    T        0      0        2 
  25  chr25_18562656     ZHar    G    T        0      0        2 
  25  chr25_18562656   Sample    G    T        1      2        2 
  25  chr25_18574193     AAsi    A    C        0      0        2 
  25  chr25_18574193     AKia    A    C        0      0        2 
  25  chr25_18574193     AOna    A    C        0      0        2 
  25  chr25_18574193     ASom    A    C        1      2        2 
  25  chr25_18574193     HCab    A    C        0      0        2 
  25  chr25_18574193     HPrz    A    C        0      0        2 
  25  chr25_18574193     ZBoe    A    C        0      0        2 
  25  chr25_18574193     ZGre    A    C        0      0        2 
  25  chr25_18574193     ZHar    A    C        0      0        2 
  25  chr25_18574193   Sample    A    C        0      0        2 
  25  chr25_18579805     AAsi    C    G        0      0        2 
  25  chr25_18579805     AKia    C    G        0      0        2 
  25  chr25_18579805     AOna    C    G        0      0        2 
  25  chr25_18579805     ASom    C    G        0      0        2 
  25  chr25_18579805     HCab    C    G        1      2        2 
  25  chr25_18579805     HPrz    C    G        1      2        2 
  25  chr25_18579805     ZBoe    C    G        0      0        2 
  25  chr25_18579805     ZGre    C    G        0      0        2 
  25  chr25_18579805     ZHar    C    G        0      0        2 
  25  chr25_18579805   Sample    C    G        1      2        2 
  25  chr25_18585238     AAsi    A    C        0      0        2 
  25  chr25_18585238     AKia    A    C        1      2        2 
  25  chr25_18585238     AOna    A    C        0      0        2 
  25  chr25_18585238     ASom    A    C        0      0        2 
  25  chr25_18585238     HCab    A    C        0      0        2 
  25  chr25_18585238     HPrz    A    C        0      0        2 
  25  chr25_18585238     ZBoe    A    C        0      0        2 
  25  chr25_18585238     ZGre    A    C        0      0        2 
  25  chr25_18585238     ZHar    A    C        0      0        2 
  25  chr25_18585238   Sample    A    C        0      0        2 
  25  chr25_18596612     AAsi    G    T        0      0        2 
  25  chr25_18596612     AKia    G    T        0      0        2 
  25  chr25_18596612     AOna    G    T        0      0        2 
  25  chr25_18596612     ASom    G    T        0      0        2 
  25  chr25_18596612     HCab    G    T        1      2        2 
  25  chr25_18596612     HPrz    G    T        1      2        2 
  25  chr25_18596612     ZBoe    G    T        0      0        2 
  25  chr25_18596612     ZGre    G    T        0      0        2 
  25  chr25_18596612     ZHar    G    T        0      0        2 
  25  chr25_18596612   Sample    G    T        1      2        2 
  25  chr25_18611329     AAsi    C    A        0      0        2 
  25  chr25_18611329     AKia    C    A        0      0        2 
  25  chr25_18611329     AOna    C    A        0      0        2 
  25  chr25_18611329     ASom    C    A        0      0        2 
  25  chr25_18611329     HCab    C    A        0      0        2 
  25  chr25_18611329     HPrz    C    A        1      2        2 
  25  chr25_18611329     ZBoe    C    A        0      0        2 
  25  chr25_18611329     ZGre    C    A        0      0        2 
  25  chr25_18611329     ZHar    C    A        0      0        2 
  25  chr25_18611329   Sample    C    A        0      0        2 
  25  chr25_18633689     AAsi    G    C        0      0        2 
  25  chr25_18633689     AKia    G    C        0      0        2 
  25  chr25_18633689     AOna    G    C        0      0        2 
  25  chr25_18633689     ASom    G    C        0      0        2 
  25  chr25_18633689     HCab    G    C      0.5      1        2 
  25  chr25_18633689     HPrz    G    C        0      0        2 
  25  chr25_18633689     ZBoe    G    C        0      0        2 
  25  chr25_18633689     ZGre    G    C        0      0        2 
  25  chr25_18633689     ZHar    G    C        0      0        2 
  25  chr25_18633689   Sample    G    C        1      2        2 
  25  chr25_18647839     AAsi    T    G        0      0        2 
  25  chr25_18647839     AKia    T    G        0      0        2 
  25  chr25_18647839     AOna    T    G      0.5      1        2 
  25  chr25_18647839     ASom    T    G        0      0        2 
  25  chr25_18647839     HCab    T    G        0      0        2 
  25  chr25_18647839     HPrz    T    G        0      0        2 
  25  chr25_18647839     ZBoe    T    G        0      0        2 
  25  chr25_18647839     ZGre    T    G        0      0        2 
  25  chr25_18647839     ZHar    T    G        0      0        2 
  25  chr25_18647839   Sample    T    G        0      0        2 
  25  chr25_18658081     AAsi    G    T        0      0        2 
  25  chr25_18658081     AKia    G    T        0      0        2 
  25  chr25_18658081     AOna    G    T      0.5      1        2 
  25  chr25_18658081     ASom    G    T        0      0        2 
  25  chr25_18658081     HCab    G    T        0      0        2 
  25  chr25_18658081     HPrz    G    T        0      0        2 
  25  chr25_18658081     ZBoe    G    T        0      0        2 
  25  chr25_18658081     ZGre    G    T        0      0        2 
  25  chr25_18658081     ZHar    G    T        0      0        2 
  25  chr25_18658081   Sample    G    T        0      0        2 
  25  chr25_18673388     AAsi    C    A        0      0        2 
  25  chr25_18673388     AKia    C    A        0      0        2 
  25  chr25_18673388     AOna    C    A        0      0        2 
  25  chr25_18673388     ASom    C    A        0      0        2 
  25  chr25_18673388     HCab    C    A        1      2        2 
  25  chr25_18673388     HPrz    C    A        1      2        2 
  25  chr25_18673388     ZBoe    C    A        0      0        2 
  25  chr25_18673388     ZGre    C    A        0      0        2 
  25  chr25_18673388     ZHar    C    A        0      0        2 
  25  chr25_18673388   Sample    C    A        1      2        2 
  25  chr25_18682537     AAsi    T    A        0      0        2 
  25  chr25_18682537     AKia    T    A        0      0        2 
  25  chr25_18682537     AOna    T    A        0      0        2 
  25  chr25_18682537     ASom    T    A        0      0        2 
  25  chr25_18682537     HCab    T    A        0      0        2 
  25  chr25_18682537     HPrz    T    A        0      0        2 
  25  chr25_18682537     ZBoe    T    A        0      0        2 
  25  chr25_18682537     ZGre    T    A        1      2        2 
  25  chr25_18682537     ZHar    T    A        1      2        2 
  25  chr25_18682537   Sample    T    A        0      0        2 
  25  chr25_18684528     AAsi    C    G        0      0        2 
  25  chr25_18684528     AKia    C    G        0      0        2 
  25  chr25_18684528     AOna    C    G        0      0        2 
  25  chr25_18684528     ASom    C    G        0      0        2 
  25  chr25_18684528     HCab    C    G        1      2        2 
  25  chr25_18684528     HPrz    C    G        1      2        2 
  25  chr25_18684528     ZBoe    C    G        0      0        2 
  25  chr25_18684528     ZGre    C    G        0      0        2 
  25  chr25_18684528     ZHar    C    G        0      0        2 
  25  chr25_18684528   Sample    C    G        1      2        2 
  25  chr25_18689121     AAsi    C    A        0      0        2 
  25  chr25_18689121     AKia    C    A        0      0        2 
  25  chr25_18689121     AOna    C    A        0      0        2 
  25  chr25_18689121     ASom    C    A        0      0        2 
  25  chr25_18689121     HCab    C    A        0      0        2 
  25  chr25_18689121     HPrz    C    A        0      0        2 
  25  chr25_18689121     ZBoe    C    A      0.5      1        2 
  25  chr25_18689121     ZGre    C    A        0      0        2 
  25  chr25_18689121     ZHar    C    A        0      0        2 
  25  chr25_18689121   Sample    C    A        0      0        2 
  25  chr25_18712256     AAsi    G    C        0      0        2 
  25  chr25_18712256     AKia    G    C        0      0        2 
  25  chr25_18712256     AOna    G    C        0      0        2 
  25  chr25_18712256     ASom    G    C        0      0        2 
  25  chr25_18712256     HCab    G    C        0      0        2 
  25  chr25_18712256     HPrz    G    C        0      0        2 
  25  chr25_18712256     ZBoe    G    C      0.5      1        2 
  25  chr25_18712256     ZGre    G    C        0      0        2 
  25  chr25_18712256     ZHar    G    C        0      0        2 
  25  chr25_18712256   Sample    G    C        0      0        2 
  25  chr25_18713556     AAsi    G    T        0      0        2 
  25  chr25_18713556     AKia    G    T        0      0        2 
  25  chr25_18713556     AOna    G    T        0      0        2 
  25  chr25_18713556     ASom    G    T        0      0        2 
  25  chr25_18713556     HCab    G    T        1      2        2 
  25  chr25_18713556     HPrz    G    T        1      2        2 
  25  chr25_18713556     ZBoe    G    T        0      0        2 
  25  chr25_18713556     ZGre    G    T        0      0        2 
  25  chr25_18713556     ZHar    G    T        0      0        2 
  25  chr25_18713556   Sample    G    T        1      2        2 
  25  chr25_18719872     AAsi    C    A        0      0        2 
  25  chr25_18719872     AKia    C    A        0      0        2 
  25  chr25_18719872     AOna    C    A        0      0        2 
  25  chr25_18719872     ASom    C    A        0      0        2 
  25  chr25_18719872     HCab    C    A        0      0        2 
  25  chr25_18719872     HPrz    C    A        0      0        2 
  25  chr25_18719872     ZBoe    C    A      0.5      1        2 
  25  chr25_18719872     ZGre    C    A        0      0        2 
  25  chr25_18719872     ZHar    C    A        0      0        2 
  25  chr25_18719872   Sample    C    A        0      0        2 
  25  chr25_18733876     AAsi    C    G        0      0        2 
  25  chr25_18733876     AKia    C    G        0      0        2 
  25  chr25_18733876     AOna    C    G        0      0        2 
  25  chr25_18733876     ASom    C    G        0      0        2 
  25  chr25_18733876     HCab    C    G      0.5      1        2 
  25  chr25_18733876     HPrz    C    G      0.5      1        2 
  25  chr25_18733876     ZBoe    C    G        0      0        2 
  25  chr25_18733876     ZGre    C    G        0      0        2 
  25  chr25_18733876     ZHar    C    G        0      0        2 
  25  chr25_18733876   Sample    C    G        0      0        2 
  25  chr25_18753037     AAsi    C    A        0      0        2 
  25  chr25_18753037     AKia    C    A        0      0        2 
  25  chr25_18753037     AOna    C    A        0      0        2 
  25  chr25_18753037     ASom    C    A        0      0        2 
  25  chr25_18753037     HCab    C    A      0.5      1        2 
  25  chr25_18753037     HPrz    C    A        0      0        2 
  25  chr25_18753037     ZBoe    C    A        0      0        2 
  25  chr25_18753037     ZGre    C    A        0      0        2 
  25  chr25_18753037     ZHar    C    A        0      0        2 
  25  chr25_18753037   Sample    C    A        1      2        2 
  25  chr25_18769348     AAsi    C    G        0      0        2 
  25  chr25_18769348     AKia    C    G        0      0        2 
  25  chr25_18769348     AOna    C    G        0      0        2 
  25  chr25_18769348     ASom    C    G        0      0        2 
  25  chr25_18769348     HCab    C    G        1      2        2 
  25  chr25_18769348     HPrz    C    G        1      2        2 
  25  chr25_18769348     ZBoe    C    G        0      0        2 
  25  chr25_18769348     ZGre    C    G        0      0        2 
  25  chr25_18769348     ZHar    C    G        0      0        2 
  25  chr25_18769348   Sample    C    G        1      2        2 
  25  chr25_18778059     AAsi    G    C        0      0        2 
  25  chr25_18778059     AKia    G    C        0      0        2 
  25  chr25_18778059     AOna    G    C        0      0        2 
  25  chr25_18778059     ASom    G    C        0      0        2 
  25  chr25_18778059     HCab    G    C        1      2        2 
  25  chr25_18778059     HPrz    G    C        1      2        2 
  25  chr25_18778059     ZBoe    G    C        0      0        2 
  25  chr25_18778059     ZGre    G    C        0      0        2 
  25  chr25_18778059     ZHar    G    C        0      0        2 
  25  chr25_18778059   Sample    G    C        1      2        2 
  25  chr25_18779339     AAsi    G    C        0      0        2 
  25  chr25_18779339     AKia    G    C        0      0        2 
  25  chr25_18779339     AOna    G    C      0.5      1        2 
  25  chr25_18779339     ASom    G    C        0      0        2 
  25  chr25_18779339     HCab    G    C        0      0        2 
  25  chr25_18779339     HPrz    G    C        0      0        2 
  25  chr25_18779339     ZBoe    G    C        0      0        2 
  25  chr25_18779339     ZGre    G    C        0      0        2 
  25  chr25_18779339     ZHar    G    C        0      0        2 
  25  chr25_18779339   Sample    G    C        0      0        2 
  25  chr25_18787763     AAsi    G    C        0      0        2 
  25  chr25_18787763     AKia    G    C        0      0        2 
  25  chr25_18787763     AOna    G    C        0      0        2 
  25  chr25_18787763     ASom    G    C        0      0        2 
  25  chr25_18787763     HCab    G    C        0      0        2 
  25  chr25_18787763     HPrz    G    C        0      0        2 
  25  chr25_18787763     ZBoe    G    C        1      2        2 
  25  chr25_18787763     ZGre    G    C        1      2        2 
  25  chr25_18787763     ZHar    G    C        1      2        2 
  25  chr25_18787763   Sample    G    C        0      0        2 
  25  chr25_18796951     AAsi    G    C        0      0        2 
  25  chr25_18796951     AKia    G    C        0      0        2 
  25  chr25_18796951     AOna    G    C        0      0        2 
  25  chr25_18796951     ASom    G    C        0      0        2 
  25  chr25_18796951     HCab    G    C        0      0        2 
  25  chr25_18796951     HPrz    G    C        0      0        2 
  25  chr25_18796951     ZBoe    G    C        1      2        2 
  25  chr25_18796951     ZGre    G    C        1      2        2 
  25  chr25_18796951     ZHar    G    C        1      2        2 
  25  chr25_18796951   Sample    G    C        0      0        2 
  25  chr25_18804658     AAsi    C    A        1      2        2 
  25  chr25_18804658     AKia    C    A        0      0        2 
  25  chr25_18804658     AOna    C    A        0      0        2 
  25  chr25_18804658     ASom    C    A        1      2        2 
  25  chr25_18804658     HCab    C    A        0      0        2 
  25  chr25_18804658     HPrz    C    A        0      0        2 
  25  chr25_18804658     ZBoe    C    A        0      0        2 
  25  chr25_18804658     ZGre    C    A        1      2        2 
  25  chr25_18804658     ZHar    C    A        0      0        2 
  25  chr25_18804658   Sample    C    A        0      0        2 
  25  chr25_18808076     AAsi    A    C      0.5      1        2 
  25  chr25_18808076     AKia    A    C        0      0        2 
  25  chr25_18808076     AOna    A    C        0      0        2 
  25  chr25_18808076     ASom    A    C        0      0        2 
  25  chr25_18808076     HCab    A    C        0      0        2 
  25  chr25_18808076     HPrz    A    C        0      0        2 
  25  chr25_18808076     ZBoe    A    C        0      0        2 
  25  chr25_18808076     ZGre    A    C        0      0        2 
  25  chr25_18808076     ZHar    A    C        0      0        2 
  25  chr25_18808076   Sample    A    C        0      0        2 
  25  chr25_18813244     AAsi    C    G        0      0        2 
  25  chr25_18813244     AKia    C    G        0      0        2 
  25  chr25_18813244     AOna    C    G        0      0        2 
  25  chr25_18813244     ASom    C    G        0      0        2 
  25  chr25_18813244     HCab    C    G        1      2        2 
  25  chr25_18813244     HPrz    C    G        1      2        2 
  25  chr25_18813244     ZBoe    C    G        0      0        2 
  25  chr25_18813244     ZGre    C    G        0      0        2 
  25  chr25_18813244     ZHar    C    G        0      0        2 
  25  chr25_18813244   Sample    C    G        1      2        2 
  25  chr25_18816933     AAsi    G    C        0      0        2 
  25  chr25_18816933     AKia    G    C        0      0        2 
  25  chr25_18816933     AOna    G    C        0      0        2 
  25  chr25_18816933     ASom    G    C        0      0        2 
  25  chr25_18816933     HCab    G    C        1      2        2 
  25  chr25_18816933     HPrz    G    C        1      2        2 
  25  chr25_18816933     ZBoe    G    C        0      0        2 
  25  chr25_18816933     ZGre    G    C        0      0        2 
  25  chr25_18816933     ZHar    G    C        0      0        2 
  25  chr25_18816933   Sample    G    C        1      2        2 
  25  chr25_18817639     AAsi    C    G        0      0        2 
  25  chr25_18817639     AKia    C    G        0      0        2 
  25  chr25_18817639     AOna    C    G        0      0        2 
  25  chr25_18817639     ASom    C    G        0      0        2 
  25  chr25_18817639     HCab    C    G        1      2        2 
  25  chr25_18817639     HPrz    C    G        1      2        2 
  25  chr25_18817639     ZBoe    C    G        0      0        2 
  25  chr25_18817639     ZGre    C    G        0      0        2 
  25  chr25_18817639     ZHar    C    G        0      0        2 
  25  chr25_18817639   Sample    C    G        1      2        2 
  25  chr25_18818563     AAsi    C    G        0      0        2 
  25  chr25_18818563     AKia    C    G        0      0        2 
  25  chr25_18818563     AOna    C    G        0      0        2 
  25  chr25_18818563     ASom    C    G        0      0        2 
  25  chr25_18818563     HCab    C    G        1      2        2 
  25  chr25_18818563     HPrz    C    G        1      2        2 
  25  chr25_18818563     ZBoe    C    G        0      0        2 
  25  chr25_18818563     ZGre    C    G        0      0        2 
  25  chr25_18818563     ZHar    C    G        0      0        2 
  25  chr25_18818563   Sample    C    G        1      2        2 
  25  chr25_18818941     AAsi    A    C      0.5      1        2 
  25  chr25_18818941     AKia    A    C        0      0        2 
  25  chr25_18818941     AOna    A    C        0      0        2 
  25  chr25_18818941     ASom    A    C        0      0        2 
  25  chr25_18818941     HCab    A    C        0      0        2 
  25  chr25_18818941     HPrz    A    C        0      0        2 
  25  chr25_18818941     ZBoe    A    C        0      0        2 
  25  chr25_18818941     ZGre    A    C        0      0        2 
  25  chr25_18818941     ZHar    A    C        0      0        2 
  25  chr25_18818941   Sample    A    C        0      0        2 
  25  chr25_18826568     AAsi    A    C        0      0        2 
  25  chr25_18826568     AKia    A    C        1      2        2 
  25  chr25_18826568     AOna    A    C        0      0        2 
  25  chr25_18826568     ASom    A    C        0      0        2 
  25  chr25_18826568     HCab    A    C        0      0        2 
  25  chr25_18826568     HPrz    A    C        0      0        2 
  25  chr25_18826568     ZBoe    A    C        0      0        2 
  25  chr25_18826568     ZGre    A    C        0      0        2 
  25  chr25_18826568     ZHar    A    C        0      0        2 
  25  chr25_18826568   Sample    A    C        0      0        2 
  25  chr25_18854550     AAsi    T    G        0      0        2 
  25  chr25_18854550     AKia    T    G        0      0        2 
  25  chr25_18854550     AOna    T    G        0      0        2 
  25  chr25_18854550     ASom    T    G        0      0        2 
  25  chr25_18854550     HCab    T    G        0      0        2 
  25  chr25_18854550     HPrz    T    G        0      0        2 
  25  chr25_18854550     ZBoe    T    G        0      0        2 
  25  chr25_18854550     ZGre    T    G        0      0        2 
  25  chr25_18854550     ZHar    T    G        1      2        2 
  25  chr25_18854550   Sample    T    G        0      0        2 
  25  chr25_18883655     AAsi    C    A        0      0        2 
  25  chr25_18883655     AKia    C    A        0      0        2 
  25  chr25_18883655     AOna    C    A      0.5      1        2 
  25  chr25_18883655     ASom    C    A        0      0        2 
  25  chr25_18883655     HCab    C    A        0      0        2 
  25  chr25_18883655     HPrz    C    A        0      0        2 
  25  chr25_18883655     ZBoe    C    A        0      0        2 
  25  chr25_18883655     ZGre    C    A        0      0        2 
  25  chr25_18883655     ZHar    C    A        0      0        2 
  25  chr25_18883655   Sample    C    A        0      0        2 
  25  chr25_18900806     AAsi    G    T        0      0        2 
  25  chr25_18900806     AKia    G    T        1      2        2 
  25  chr25_18900806     AOna    G    T        1      2        2 
  25  chr25_18900806     ASom    G    T        0      0        2 
  25  chr25_18900806     HCab    G    T        0      0        2 
  25  chr25_18900806     HPrz    G    T        0      0        2 
  25  chr25_18900806     ZBoe    G    T        0      0        2 
  25  chr25_18900806     ZGre    G    T        0      0        2 
  25  chr25_18900806     ZHar    G    T        0      0        2 
  25  chr25_18900806   Sample    G    T        0      0        2 
  25  chr25_18901369     AAsi    C    G      0.5      1        2 
  25  chr25_18901369     AKia    C    G        0      0        2 
  25  chr25_18901369     AOna    C    G        0      0        2 
  25  chr25_18901369     ASom    C    G        0      0        2 
  25  chr25_18901369     HCab    C    G        0      0        2 
  25  chr25_18901369     HPrz    C    G        0      0        2 
  25  chr25_18901369     ZBoe    C    G        0      0        2 
  25  chr25_18901369     ZGre    C    G        0      0        2 
  25  chr25_18901369     ZHar    C    G        0      0        2 
  25  chr25_18901369   Sample    C    G        0      0        2 
  25  chr25_18941679     AAsi    C    G        0      0        2 
  25  chr25_18941679     AKia    C    G        0      0        2 
  25  chr25_18941679     AOna    C    G        0      0        2 
  25  chr25_18941679     ASom    C    G        0      0        2 
  25  chr25_18941679     HCab    C    G        1      2        2 
  25  chr25_18941679     HPrz    C    G        1      2        2 
  25  chr25_18941679     ZBoe    C    G        0      0        2 
  25  chr25_18941679     ZGre    C    G        0      0        2 
  25  chr25_18941679     ZHar    C    G        0      0        2 
  25  chr25_18941679   Sample    C    G        1      2        2 
  25  chr25_18944236     AAsi    C    A        0      0        2 
  25  chr25_18944236     AKia    C    A        0      0        2 
  25  chr25_18944236     AOna    C    A        0      0        2 
  25  chr25_18944236     ASom    C    A        0      0        2 
  25  chr25_18944236     HCab    C    A        0      0        2 
  25  chr25_18944236     HPrz    C    A        0      0        2 
  25  chr25_18944236     ZBoe    C    A        0      0        2 
  25  chr25_18944236     ZGre    C    A        1      2        2 
  25  chr25_18944236     ZHar    C    A        0      0        2 
  25  chr25_18944236   Sample    C    A        0      0        2 
  25  chr25_18965268     AAsi    C    G      0.5      1        2 
  25  chr25_18965268     AKia    C    G        0      0        2 
  25  chr25_18965268     AOna    C    G        0      0        2 
  25  chr25_18965268     ASom    C    G        0      0        2 
  25  chr25_18965268     HCab    C    G        0      0        2 
  25  chr25_18965268     HPrz    C    G        0      0        2 
  25  chr25_18965268     ZBoe    C    G        0      0        2 
  25  chr25_18965268     ZGre    C    G        0      0        2 
  25  chr25_18965268     ZHar    C    G        0      0        2 
  25  chr25_18965268   Sample    C    G        0      0        2 
  25  chr25_18972847     AAsi    T    G        0      0        2 
  25  chr25_18972847     AKia    T    G        0      0        2 
  25  chr25_18972847     AOna    T    G        0      0        2 
  25  chr25_18972847     ASom    T    G        0      0        2 
  25  chr25_18972847     HCab    T    G        1      2        2 
  25  chr25_18972847     HPrz    T    G        1      2        2 
  25  chr25_18972847     ZBoe    T    G        0      0        2 
  25  chr25_18972847     ZGre    T    G        0      0        2 
  25  chr25_18972847     ZHar    T    G        0      0        2 
  25  chr25_18972847   Sample    T    G        1      2        2 
  25  chr25_18985973     AAsi    G    C        0      0        2 
  25  chr25_18985973     AKia    G    C        0      0        2 
  25  chr25_18985973     AOna    G    C        0      0        2 
  25  chr25_18985973     ASom    G    C        0      0        2 
  25  chr25_18985973     HCab    G    C        1      2        2 
  25  chr25_18985973     HPrz    G    C        1      2        2 
  25  chr25_18985973     ZBoe    G    C        0      0        2 
  25  chr25_18985973     ZGre    G    C        0      0        2 
  25  chr25_18985973     ZHar    G    C        0      0        2 
  25  chr25_18985973   Sample    G    C        1      2        2 
  25  chr25_18986525     AAsi    A    T        0      0        2 
  25  chr25_18986525     AKia    A    T        0      0        2 
  25  chr25_18986525     AOna    A    T      0.5      1        2 
  25  chr25_18986525     ASom    A    T        0      0        2 
  25  chr25_18986525     HCab    A    T        0      0        2 
  25  chr25_18986525     HPrz    A    T        0      0        2 
  25  chr25_18986525     ZBoe    A    T        0      0        2 
  25  chr25_18986525     ZGre    A    T        0      0        2 
  25  chr25_18986525     ZHar    A    T        0      0        2 
  25  chr25_18986525   Sample    A    T        0      0        2 
  25  chr25_18986605     AAsi    G    C        0      0        2 
  25  chr25_18986605     AKia    G    C      0.5      1        2 
  25  chr25_18986605     AOna    G    C        0      0        2 
  25  chr25_18986605     ASom    G    C        0      0        2 
  25  chr25_18986605     HCab    G    C        0      0        2 
  25  chr25_18986605     HPrz    G    C        0      0        2 
  25  chr25_18986605     ZBoe    G    C        0      0        2 
  25  chr25_18986605     ZGre    G    C        0      0        2 
  25  chr25_18986605     ZHar    G    C        0      0        2 
  25  chr25_18986605   Sample    G    C        0      0        2 
  25  chr25_18987010     AAsi    T    A      0.5      1        2 
  25  chr25_18987010     AKia    T    A        0      0        2 
  25  chr25_18987010     AOna    T    A        0      0        2 
  25  chr25_18987010     ASom    T    A        1      2        2 
  25  chr25_18987010     HCab    T    A        0      0        2 
  25  chr25_18987010     HPrz    T    A        0      0        2 
  25  chr25_18987010     ZBoe    T    A        0      0        2 
  25  chr25_18987010     ZGre    T    A        0      0        2 
  25  chr25_18987010     ZHar    T    A        0      0        2 
  25  chr25_18987010   Sample    T    A        0      0        2 
  25  chr25_18989164     AAsi    A    C        0      0        2 
  25  chr25_18989164     AKia    A    C        0      0        2 
  25  chr25_18989164     AOna    A    C        0      0        2 
  25  chr25_18989164     ASom    A    C        0      0        2 
  25  chr25_18989164     HCab    A    C        0      0        2 
  25  chr25_18989164     HPrz    A    C        0      0        2 
  25  chr25_18989164     ZBoe    A    C        0      0        2 
  25  chr25_18989164     ZGre    A    C        1      2        2 
  25  chr25_18989164     ZHar    A    C        0      0        2 
  25  chr25_18989164   Sample    A    C        0      0        2 
  25  chr25_18990237     AAsi    G    T        0      0        2 
  25  chr25_18990237     AKia    G    T        0      0        2 
  25  chr25_18990237     AOna    G    T        0      0        2 
  25  chr25_18990237     ASom    G    T        0      0        2 
  25  chr25_18990237     HCab    G    T        1      2        2 
  25  chr25_18990237     HPrz    G    T        1      2        2 
  25  chr25_18990237     ZBoe    G    T        0      0        2 
  25  chr25_18990237     ZGre    G    T        0      0        2 
  25  chr25_18990237     ZHar    G    T        0      0        2 
  25  chr25_18990237   Sample    G    T        1      2        2 
  25  chr25_18998011     AAsi    T    G      0.5      1        2 
  25  chr25_18998011     AKia    T    G        0      0        2 
  25  chr25_18998011     AOna    T    G        0      0        2 
  25  chr25_18998011     ASom    T    G        1      2        2 
  25  chr25_18998011     HCab    T    G        0      0        2 
  25  chr25_18998011     HPrz    T    G        0      0        2 
  25  chr25_18998011     ZBoe    T    G        0      0        2 
  25  chr25_18998011     ZGre    T    G        0      0        2 
  25  chr25_18998011     ZHar    T    G        0      0        2 
  25  chr25_18998011   Sample    T    G        0      0        2 
  25  chr25_19011434     AAsi    A    T        0      0        2 
  25  chr25_19011434     AKia    A    T        1      2        2 
  25  chr25_19011434     AOna    A    T      0.5      1        2 
  25  chr25_19011434     ASom    A    T        0      0        2 
  25  chr25_19011434     HCab    A    T        0      0        2 
  25  chr25_19011434     HPrz    A    T        0      0        2 
  25  chr25_19011434     ZBoe    A    T        0      0        2 
  25  chr25_19011434     ZGre    A    T        0      0        2 
  25  chr25_19011434     ZHar    A    T        0      0        2 
  25  chr25_19011434   Sample    A    T        0      0        2 
  25  chr25_19043383     AAsi    A    C        1      2        2 
  25  chr25_19043383     AKia    A    C        0      0        2 
  25  chr25_19043383     AOna    A    C        0      0        2 
  25  chr25_19043383     ASom    A    C        1      2        2 
  25  chr25_19043383     HCab    A    C        0      0        2 
  25  chr25_19043383     HPrz    A    C        0      0        2 
  25  chr25_19043383     ZBoe    A    C        0      0        2 
  25  chr25_19043383     ZGre    A    C        0      0        2 
  25  chr25_19043383     ZHar    A    C        0      0        2 
  25  chr25_19043383   Sample    A    C        0      0        2 
  25  chr25_19050308     AAsi    G    C        0      0        2 
  25  chr25_19050308     AKia    G    C        0      0        2 
  25  chr25_19050308     AOna    G    C        0      0        2 
  25  chr25_19050308     ASom    G    C        0      0        2 
  25  chr25_19050308     HCab    G    C      0.5      1        2 
  25  chr25_19050308     HPrz    G    C        0      0        2 
  25  chr25_19050308     ZBoe    G    C        0      0        2 
  25  chr25_19050308     ZGre    G    C        0      0        2 
  25  chr25_19050308     ZHar    G    C        0      0        2 
  25  chr25_19050308   Sample    G    C        0      0        2 
  25  chr25_19050441     AAsi    G    C        0      0        2 
  25  chr25_19050441     AKia    G    C        0      0        2 
  25  chr25_19050441     AOna    G    C        0      0        2 
  25  chr25_19050441     ASom    G    C        0      0        2 
  25  chr25_19050441     HCab    G    C        1      2        2 
  25  chr25_19050441     HPrz    G    C        1      2        2 
  25  chr25_19050441     ZBoe    G    C        0      0        2 
  25  chr25_19050441     ZGre    G    C        0      0        2 
  25  chr25_19050441     ZHar    G    C        0      0        2 
  25  chr25_19050441   Sample    G    C        1      2        2 
  25  chr25_19078722     AAsi    A    T        0      0        2 
  25  chr25_19078722     AKia    A    T        0      0        2 
  25  chr25_19078722     AOna    A    T        0      0        2 
  25  chr25_19078722     ASom    A    T        0      0        2 
  25  chr25_19078722     HCab    A    T        0      0        2 
  25  chr25_19078722     HPrz    A    T        0      0        2 
  25  chr25_19078722     ZBoe    A    T      0.5      1        2 
  25  chr25_19078722     ZGre    A    T        0      0        2 
  25  chr25_19078722     ZHar    A    T        0      0        2 
  25  chr25_19078722   Sample    A    T        0      0        2 
  25  chr25_19092781     AAsi    C    A        0      0        2 
  25  chr25_19092781     AKia    C    A      0.5      1        2 
  25  chr25_19092781     AOna    C    A        0      0        2 
  25  chr25_19092781     ASom    C    A        0      0        2 
  25  chr25_19092781     HCab    C    A        0      0        2 
  25  chr25_19092781     HPrz    C    A        0      0        2 
  25  chr25_19092781     ZBoe    C    A        0      0        2 
  25  chr25_19092781     ZGre    C    A        0      0        2 
  25  chr25_19092781     ZHar    C    A        0      0        2 
  25  chr25_19092781   Sample    C    A        0      0        2 
  25  chr25_19121759     AAsi    C    G      0.5      1        2 
  25  chr25_19121759     AKia    C    G        0      0        2 
  25  chr25_19121759     AOna    C    G        0      0        2 
  25  chr25_19121759     ASom    C    G        1      2        2 
  25  chr25_19121759     HCab    C    G        0      0        2 
  25  chr25_19121759     HPrz    C    G        0      0        2 
  25  chr25_19121759     ZBoe    C    G        0      0        2 
  25  chr25_19121759     ZGre    C    G        0      0        2 
  25  chr25_19121759     ZHar    C    G        0      0        2 
  25  chr25_19121759   Sample    C    G        0      0        2 
  25  chr25_19129399     AAsi    C    A        0      0        2 
  25  chr25_19129399     AKia    C    A        0      0        2 
  25  chr25_19129399     AOna    C    A        0      0        2 
  25  chr25_19129399     ASom    C    A        0      0        2 
  25  chr25_19129399     HCab    C    A        1      2        2 
  25  chr25_19129399     HPrz    C    A        1      2        2 
  25  chr25_19129399     ZBoe    C    A        0      0        2 
  25  chr25_19129399     ZGre    C    A        0      0        2 
  25  chr25_19129399     ZHar    C    A        0      0        2 
  25  chr25_19129399   Sample    C    A        1      2        2 
  25  chr25_19139946     AAsi    C    A        0      0        2 
  25  chr25_19139946     AKia    C    A        0      0        2 
  25  chr25_19139946     AOna    C    A        0      0        2 
  25  chr25_19139946     ASom    C    A        0      0        2 
  25  chr25_19139946     HCab    C    A        1      2        2 
  25  chr25_19139946     HPrz    C    A        1      2        2 
  25  chr25_19139946     ZBoe    C    A        0      0        2 
  25  chr25_19139946     ZGre    C    A        0      0        2 
  25  chr25_19139946     ZHar    C    A        0      0        2 
  25  chr25_19139946   Sample    C    A        1      2        2 
  25  chr25_19175216     AAsi    A    T      0.5      1        2 
  25  chr25_19175216     AKia    A    T        1      2        2 
  25  chr25_19175216     AOna    A    T        0      0        2 
  25  chr25_19175216     ASom    A    T        0      0        2 
  25  chr25_19175216     HCab    A    T        0      0        2 
  25  chr25_19175216     HPrz    A    T        0      0        2 
  25  chr25_19175216     ZBoe    A    T        1      2        2 
  25  chr25_19175216     ZGre    A    T        1      2        2 
  25  chr25_19175216     ZHar    A    T        1      2        2 
  25  chr25_19175216   Sample    A    T        0      0        2 
  25  chr25_19201662     AAsi    C    G        0      0        2 
  25  chr25_19201662     AKia    C    G        0      0        2 
  25  chr25_19201662     AOna    C    G        0      0        2 
  25  chr25_19201662     ASom    C    G        0      0        2 
  25  chr25_19201662     HCab    C    G      0.5      1        2 
  25  chr25_19201662     HPrz    C    G        1      2        2 
  25  chr25_19201662     ZBoe    C    G        0      0        2 
  25  chr25_19201662     ZGre    C    G        0      0        2 
  25  chr25_19201662     ZHar    C    G        0      0        2 
  25  chr25_19201662   Sample    C    G        1      2        2 
  25  chr25_19209734     AAsi    A    T      0.5      1        2 
  25  chr25_19209734     AKia    A    T        0      0        2 
  25  chr25_19209734     AOna    A    T        0      0        2 
  25  chr25_19209734     ASom    A    T        0      0        2 
  25  chr25_19209734     HCab    A    T        0      0        2 
  25  chr25_19209734     HPrz    A    T        0      0        2 
  25  chr25_19209734     ZBoe    A    T        0      0        2 
  25  chr25_19209734     ZGre    A    T        0      0        2 
  25  chr25_19209734     ZHar    A    T        0      0        2 
  25  chr25_19209734   Sample    A    T        0      0        2 
  25  chr25_19225541     AAsi    G    T        0      0        2 
  25  chr25_19225541     AKia    G    T        0      0        2 
  25  chr25_19225541     AOna    G    T        0      0        2 
  25  chr25_19225541     ASom    G    T        0      0        2 
  25  chr25_19225541     HCab    G    T        1      2        2 
  25  chr25_19225541     HPrz    G    T        1      2        2 
  25  chr25_19225541     ZBoe    G    T        0      0        2 
  25  chr25_19225541     ZGre    G    T        0      0        2 
  25  chr25_19225541     ZHar    G    T        0      0        2 
  25  chr25_19225541   Sample    G    T        1      2        2 
  25  chr25_19229590     AAsi    C    G        0      0        2 
  25  chr25_19229590     AKia    C    G        0      0        2 
  25  chr25_19229590     AOna    C    G        0      0        2 
  25  chr25_19229590     ASom    C    G        0      0        2 
  25  chr25_19229590     HCab    C    G        0      0        2 
  25  chr25_19229590     HPrz    C    G        0      0        2 
  25  chr25_19229590     ZBoe    C    G        1      2        2 
  25  chr25_19229590     ZGre    C    G        1      2        2 
  25  chr25_19229590     ZHar    C    G        1      2        2 
  25  chr25_19229590   Sample    C    G        0      0        2 
  25  chr25_19254835     AAsi    G    T        0      0        2 
  25  chr25_19254835     AKia    G    T        0      0        2 
  25  chr25_19254835     AOna    G    T        0      0        2 
  25  chr25_19254835     ASom    G    T        0      0        2 
  25  chr25_19254835     HCab    G    T        1      2        2 
  25  chr25_19254835     HPrz    G    T        1      2        2 
  25  chr25_19254835     ZBoe    G    T        0      0        2 
  25  chr25_19254835     ZGre    G    T        0      0        2 
  25  chr25_19254835     ZHar    G    T        0      0        2 
  25  chr25_19254835   Sample    G    T        1      2        2 
  25  chr25_19255930     AAsi    C    A        0      0        2 
  25  chr25_19255930     AKia    C    A        0      0        2 
  25  chr25_19255930     AOna    C    A        0      0        2 
  25  chr25_19255930     ASom    C    A        0      0        2 
  25  chr25_19255930     HCab    C    A        0      0        2 
  25  chr25_19255930     HPrz    C    A        0      0        2 
  25  chr25_19255930     ZBoe    C    A        0      0        2 
  25  chr25_19255930     ZGre    C    A        1      2        2 
  25  chr25_19255930     ZHar    C    A        0      0        2 
  25  chr25_19255930   Sample    C    A        0      0        2 
  25  chr25_19261279     AAsi    C    G        0      0        2 
  25  chr25_19261279     AKia    C    G        0      0        2 
  25  chr25_19261279     AOna    C    G        0      0        2 
  25  chr25_19261279     ASom    C    G        0      0        2 
  25  chr25_19261279     HCab    C    G        0      0        2 
  25  chr25_19261279     HPrz    C    G        0      0        2 
  25  chr25_19261279     ZBoe    C    G        0      0        2 
  25  chr25_19261279     ZGre    C    G      0.5      1        2 
  25  chr25_19261279     ZHar    C    G        0      0        2 
  25  chr25_19261279   Sample    C    G        0      0        2 
  25  chr25_19279164     AAsi    G    C        0      0        2 
  25  chr25_19279164     AKia    G    C        0      0        2 
  25  chr25_19279164     AOna    G    C        0      0        2 
  25  chr25_19279164     ASom    G    C        0      0        2 
  25  chr25_19279164     HCab    G    C      0.5      1        2 
  25  chr25_19279164     HPrz    G    C      0.5      1        2 
  25  chr25_19279164     ZBoe    G    C        0      0        2 
  25  chr25_19279164     ZGre    G    C        0      0        2 
  25  chr25_19279164     ZHar    G    C        0      0        2 
  25  chr25_19279164   Sample    G    C        0      0        2 
  25  chr25_19281690     AAsi    T    G        0      0        2 
  25  chr25_19281690     AKia    T    G        0      0        2 
  25  chr25_19281690     AOna    T    G        0      0        2 
  25  chr25_19281690     ASom    T    G        0      0        2 
  25  chr25_19281690     HCab    T    G        0      0        2 
  25  chr25_19281690     HPrz    T    G        0      0        2 
  25  chr25_19281690     ZBoe    T    G        0      0        2 
  25  chr25_19281690     ZGre    T    G      0.5      1        2 
  25  chr25_19281690     ZHar    T    G        0      0        2 
  25  chr25_19281690   Sample    T    G        0      0        2 
  25  chr25_19283820     AAsi    A    T        0      0        2 
  25  chr25_19283820     AKia    A    T        0      0        2 
  25  chr25_19283820     AOna    A    T        0      0        2 
  25  chr25_19283820     ASom    A    T        0      0        2 
  25  chr25_19283820     HCab    A    T        1      2        2 
  25  chr25_19283820     HPrz    A    T        1      2        2 
  25  chr25_19283820     ZBoe    A    T        0      0        2 
  25  chr25_19283820     ZGre    A    T        0      0        2 
  25  chr25_19283820     ZHar    A    T        0      0        2 
  25  chr25_19283820   Sample    A    T        1      2        2 
  25  chr25_19284902     AAsi    G    C      0.5      1        2 
  25  chr25_19284902     AKia    G    C        0      0        2 
  25  chr25_19284902     AOna    G    C        0      0        2 
  25  chr25_19284902     ASom    G    C        0      0        2 
  25  chr25_19284902     HCab    G    C        0      0        2 
  25  chr25_19284902     HPrz    G    C        0      0        2 
  25  chr25_19284902     ZBoe    G    C        0      0        2 
  25  chr25_19284902     ZGre    G    C        0      0        2 
  25  chr25_19284902     ZHar    G    C        0      0        2 
  25  chr25_19284902   Sample    G    C        0      0        2 
  25  chr25_19285968     AAsi    C    A        0      0        2 
  25  chr25_19285968     AKia    C    A        0      0        2 
  25  chr25_19285968     AOna    C    A        0      0        2 
  25  chr25_19285968     ASom    C    A        0      0        2 
  25  chr25_19285968     HCab    C    A        0      0        2 
  25  chr25_19285968     HPrz    C    A        0      0        2 
  25  chr25_19285968     ZBoe    C    A        1      2        2 
  25  chr25_19285968     ZGre    C    A        1      2        2 
  25  chr25_19285968     ZHar    C    A        1      2        2 
  25  chr25_19285968   Sample    C    A        0      0        2 
  25  chr25_19287273     AAsi    C    G        1      2        2 
  25  chr25_19287273     AKia    C    G        0      0        2 
  25  chr25_19287273     AOna    C    G        0      0        2 
  25  chr25_19287273     ASom    C    G        1      2        2 
  25  chr25_19287273     HCab    C    G        0      0        2 
  25  chr25_19287273     HPrz    C    G        0      0        2 
  25  chr25_19287273     ZBoe    C    G        0      0        2 
  25  chr25_19287273     ZGre    C    G        0      0        2 
  25  chr25_19287273     ZHar    C    G        0      0        2 
  25  chr25_19287273   Sample    C    G        0      0        2 
  25  chr25_19317586     AAsi    C    G        0      0        2 
  25  chr25_19317586     AKia    C    G        0      0        2 
  25  chr25_19317586     AOna    C    G        0      0        2 
  25  chr25_19317586     ASom    C    G        0      0        2 
  25  chr25_19317586     HCab    C    G        0      0        2 
  25  chr25_19317586     HPrz    C    G        0      0        2 
  25  chr25_19317586     ZBoe    C    G      0.5      1        2 
  25  chr25_19317586     ZGre    C    G        1      2        2 
  25  chr25_19317586     ZHar    C    G        0      0        2 
  25  chr25_19317586   Sample    C    G        0      0        2 
  25  chr25_19339747     AAsi    G    T        0      0        2 
  25  chr25_19339747     AKia    G    T        0      0        2 
  25  chr25_19339747     AOna    G    T      0.5      1        2 
  25  chr25_19339747     ASom    G    T        0      0        2 
  25  chr25_19339747     HCab    G    T        0      0        2 
  25  chr25_19339747     HPrz    G    T        0      0        2 
  25  chr25_19339747     ZBoe    G    T        0      0        2 
  25  chr25_19339747     ZGre    G    T        0      0        2 
  25  chr25_19339747     ZHar    G    T        0      0        2 
  25  chr25_19339747   Sample    G    T        0      0        2 
  25  chr25_19343815     AAsi    C    G        0      0        2 
  25  chr25_19343815     AKia    C    G        0      0        2 
  25  chr25_19343815     AOna    C    G        0      0        2 
  25  chr25_19343815     ASom    C    G        0      0        2 
  25  chr25_19343815     HCab    C    G        0      0        2 
  25  chr25_19343815     HPrz    C    G        0      0        2 
  25  chr25_19343815     ZBoe    C    G        0      0        2 
  25  chr25_19343815     ZGre    C    G        0      0        2 
  25  chr25_19343815     ZHar    C    G      0.5      1        2 
  25  chr25_19343815   Sample    C    G        0      0        2 
  25  chr25_19359563     AAsi    T    A        0      0        2 
  25  chr25_19359563     AKia    T    A        0      0        2 
  25  chr25_19359563     AOna    T    A        0      0        2 
  25  chr25_19359563     ASom    T    A        0      0        2 
  25  chr25_19359563     HCab    T    A        1      2        2 
  25  chr25_19359563     HPrz    T    A        1      2        2 
  25  chr25_19359563     ZBoe    T    A        0      0        2 
  25  chr25_19359563     ZGre    T    A        0      0        2 
  25  chr25_19359563     ZHar    T    A        0      0        2 
  25  chr25_19359563   Sample    T    A        1      2        2 
  25  chr25_19362276     AAsi    C    G        0      0        2 
  25  chr25_19362276     AKia    C    G        0      0        2 
  25  chr25_19362276     AOna    C    G        0      0        2 
  25  chr25_19362276     ASom    C    G        0      0        2 
  25  chr25_19362276     HCab    C    G        0      0        2 
  25  chr25_19362276     HPrz    C    G        0      0        2 
  25  chr25_19362276     ZBoe    C    G        0      0        2 
  25  chr25_19362276     ZGre    C    G        0      0        2 
  25  chr25_19362276     ZHar    C    G        1      2        2 
  25  chr25_19362276   Sample    C    G        0      0        2 
  25  chr25_19364607     AAsi    C    G        0      0        2 
  25  chr25_19364607     AKia    C    G        0      0        2 
  25  chr25_19364607     AOna    C    G        0      0        2 
  25  chr25_19364607     ASom    C    G        0      0        2 
  25  chr25_19364607     HCab    C    G        1      2        2 
  25  chr25_19364607     HPrz    C    G        1      2        2 
  25  chr25_19364607     ZBoe    C    G        0      0        2 
  25  chr25_19364607     ZGre    C    G        0      0        2 
  25  chr25_19364607     ZHar    C    G        0      0        2 
  25  chr25_19364607   Sample    C    G        1      2        2 
  25  chr25_19368110     AAsi    C    A        0      0        2 
  25  chr25_19368110     AKia    C    A        0      0        2 
  25  chr25_19368110     AOna    C    A        0      0        2 
  25  chr25_19368110     ASom    C    A        0      0        2 
  25  chr25_19368110     HCab    C    A        0      0        2 
  25  chr25_19368110     HPrz    C    A        0      0        2 
  25  chr25_19368110     ZBoe    C    A      0.5      1        2 
  25  chr25_19368110     ZGre    C    A        0      0        2 
  25  chr25_19368110     ZHar    C    A        0      0        2 
  25  chr25_19368110   Sample    C    A        0      0        2 
  25  chr25_19421431     AAsi    C    G        0      0        2 
  25  chr25_19421431     AKia    C    G        0      0        2 
  25  chr25_19421431     AOna    C    G        0      0        2 
  25  chr25_19421431     ASom    C    G        0      0        2 
  25  chr25_19421431     HCab    C    G        0      0        2 
  25  chr25_19421431     HPrz    C    G        0      0        2 
  25  chr25_19421431     ZBoe    C    G      0.5      1        2 
  25  chr25_19421431     ZGre    C    G        0      0        2 
  25  chr25_19421431     ZHar    C    G        0      0        2 
  25  chr25_19421431   Sample    C    G        0      0        2 
  25  chr25_19453632     AAsi    T    G        0      0        2 
  25  chr25_19453632     AKia    T    G        0      0        2 
  25  chr25_19453632     AOna    T    G        0      0        2 
  25  chr25_19453632     ASom    T    G        0      0        2 
  25  chr25_19453632     HCab    T    G        1      2        2 
  25  chr25_19453632     HPrz    T    G        1      2        2 
  25  chr25_19453632     ZBoe    T    G        0      0        2 
  25  chr25_19453632     ZGre    T    G        0      0        2 
  25  chr25_19453632     ZHar    T    G        0      0        2 
  25  chr25_19453632   Sample    T    G        1      2        2 
  25  chr25_19455786     AAsi    G    T        0      0        2 
  25  chr25_19455786     AKia    G    T        0      0        2 
  25  chr25_19455786     AOna    G    T        0      0        2 
  25  chr25_19455786     ASom    G    T        0      0        2 
  25  chr25_19455786     HCab    G    T        0      0        2 
  25  chr25_19455786     HPrz    G    T        0      0        2 
  25  chr25_19455786     ZBoe    G    T        1      2        2 
  25  chr25_19455786     ZGre    G    T        0      0        2 
  25  chr25_19455786     ZHar    G    T        0      0        2 
  25  chr25_19455786   Sample    G    T        0      0        2 
  25  chr25_19480396     AAsi    C    G        0      0        2 
  25  chr25_19480396     AKia    C    G        0      0        2 
  25  chr25_19480396     AOna    C    G        0      0        2 
  25  chr25_19480396     ASom    C    G        0      0        2 
  25  chr25_19480396     HCab    C    G        0      0        2 
  25  chr25_19480396     HPrz    C    G        0      0        2 
  25  chr25_19480396     ZBoe    C    G        0      0        2 
  25  chr25_19480396     ZGre    C    G        0      0        2 
  25  chr25_19480396     ZHar    C    G        1      2        2 
  25  chr25_19480396   Sample    C    G        0      0        2 
  25  chr25_19492673     AAsi    G    C      0.5      1        2 
  25  chr25_19492673     AKia    G    C        0      0        2 
  25  chr25_19492673     AOna    G    C        0      0        2 
  25  chr25_19492673     ASom    G    C        0      0        2 
  25  chr25_19492673     HCab    G    C        0      0        2 
  25  chr25_19492673     HPrz    G    C        0      0        2 
  25  chr25_19492673     ZBoe    G    C        0      0        2 
  25  chr25_19492673     ZGre    G    C        0      0        2 
  25  chr25_19492673     ZHar    G    C        0      0        2 
  25  chr25_19492673   Sample    G    C        0      0        2 
  25  chr25_19506799     AAsi    A    C        0      0        2 
  25  chr25_19506799     AKia    A    C        0      0        2 
  25  chr25_19506799     AOna    A    C        0      0        2 
  25  chr25_19506799     ASom    A    C        0      0        2 
  25  chr25_19506799     HCab    A    C        0      0        2 
  25  chr25_19506799     HPrz    A    C        0      0        2 
  25  chr25_19506799     ZBoe    A    C        0      0        2 
  25  chr25_19506799     ZGre    A    C        1      2        2 
  25  chr25_19506799     ZHar    A    C        0      0        2 
  25  chr25_19506799   Sample    A    C        0      0        2 
  25  chr25_19517741     AAsi    A    C        0      0        2 
  25  chr25_19517741     AKia    A    C        0      0        2 
  25  chr25_19517741     AOna    A    C        0      0        2 
  25  chr25_19517741     ASom    A    C        0      0        2 
  25  chr25_19517741     HCab    A    C        0      0        2 
  25  chr25_19517741     HPrz    A    C        0      0        2 
  25  chr25_19517741     ZBoe    A    C        1      2        2 
  25  chr25_19517741     ZGre    A    C        0      0        2 
  25  chr25_19517741     ZHar    A    C        0      0        2 
  25  chr25_19517741   Sample    A    C        0      0        2 
  25  chr25_19529587     AAsi    T    A        0      0        2 
  25  chr25_19529587     AKia    T    A        0      0        2 
  25  chr25_19529587     AOna    T    A        0      0        2 
  25  chr25_19529587     ASom    T    A        0      0        2 
  25  chr25_19529587     HCab    T    A        1      2        2 
  25  chr25_19529587     HPrz    T    A        1      2        2 
  25  chr25_19529587     ZBoe    T    A        0      0        2 
  25  chr25_19529587     ZGre    T    A        0      0        2 
  25  chr25_19529587     ZHar    T    A        0      0        2 
  25  chr25_19529587   Sample    T    A        1      2        2 
  25  chr25_19530170     AAsi    T    G        0      0        2 
  25  chr25_19530170     AKia    T    G        0      0        2 
  25  chr25_19530170     AOna    T    G        0      0        2 
  25  chr25_19530170     ASom    T    G        0      0        2 
  25  chr25_19530170     HCab    T    G        1      2        2 
  25  chr25_19530170     HPrz    T    G        1      2        2 
  25  chr25_19530170     ZBoe    T    G        0      0        2 
  25  chr25_19530170     ZGre    T    G        0      0        2 
  25  chr25_19530170     ZHar    T    G        0      0        2 
  25  chr25_19530170   Sample    T    G        1      2        2 
  25  chr25_19577366     AAsi    T    G        0      0        2 
  25  chr25_19577366     AKia    T    G        0      0        2 
  25  chr25_19577366     AOna    T    G        0      0        2 
  25  chr25_19577366     ASom    T    G        0      0        2 
  25  chr25_19577366     HCab    T    G        1      2        2 
  25  chr25_19577366     HPrz    T    G        1      2        2 
  25  chr25_19577366     ZBoe    T    G        0      0        2 
  25  chr25_19577366     ZGre    T    G        0      0        2 
  25  chr25_19577366     ZHar    T    G        0      0        2 
  25  chr25_19577366   Sample    T    G        1      2        2 
  25  chr25_19585102     AAsi    T    G        0      0        2 
  25  chr25_19585102     AKia    T    G        0      0        2 
  25  chr25_19585102     AOna    T    G        0      0        2 
  25  chr25_19585102     ASom    T    G        0      0        2 
  25  chr25_19585102     HCab    T    G        0      0        2 
  25  chr25_19585102     HPrz    T    G      0.5      1        2 
  25  chr25_19585102     ZBoe    T    G        0      0        2 
  25  chr25_19585102     ZGre    T    G        0      0        2 
  25  chr25_19585102     ZHar    T    G        0      0        2 
  25  chr25_19585102   Sample    T    G        0      0        2 
  25  chr25_19607866     AAsi    C    A        0      0        2 
  25  chr25_19607866     AKia    C    A        0      0        2 
  25  chr25_19607866     AOna    C    A        0      0        2 
  25  chr25_19607866     ASom    C    A        0      0        2 
  25  chr25_19607866     HCab    C    A        0      0        2 
  25  chr25_19607866     HPrz    C    A        0      0        2 
  25  chr25_19607866     ZBoe    C    A        1      2        2 
  25  chr25_19607866     ZGre    C    A        0      0        2 
  25  chr25_19607866     ZHar    C    A        0      0        2 
  25  chr25_19607866   Sample    C    A        0      0        2 
  25  chr25_19609023     AAsi    A    C        0      0        2 
  25  chr25_19609023     AKia    A    C        0      0        2 
  25  chr25_19609023     AOna    A    C        0      0        2 
  25  chr25_19609023     ASom    A    C        0      0        2 
  25  chr25_19609023     HCab    A    C        0      0        2 
  25  chr25_19609023     HPrz    A    C        0      0        2 
  25  chr25_19609023     ZBoe    A    C        0      0        2 
  25  chr25_19609023     ZGre    A    C        0      0        2 
  25  chr25_19609023     ZHar    A    C      0.5      1        2 
  25  chr25_19609023   Sample    A    C        0      0        2 
  25  chr25_19615888     AAsi    C    G        0      0        2 
  25  chr25_19615888     AKia    C    G        0      0        2 
  25  chr25_19615888     AOna    C    G        0      0        2 
  25  chr25_19615888     ASom    C    G        0      0        2 
  25  chr25_19615888     HCab    C    G        0      0        2 
  25  chr25_19615888     HPrz    C    G        0      0        2 
  25  chr25_19615888     ZBoe    C    G        0      0        2 
  25  chr25_19615888     ZGre    C    G        0      0        2 
  25  chr25_19615888     ZHar    C    G        1      2        2 
  25  chr25_19615888   Sample    C    G        0      0        2 
  25  chr25_19625788     AAsi    C    G        0      0        2 
  25  chr25_19625788     AKia    C    G        0      0        2 
  25  chr25_19625788     AOna    C    G        0      0        2 
  25  chr25_19625788     ASom    C    G        0      0        2 
  25  chr25_19625788     HCab    C    G        0      0        2 
  25  chr25_19625788     HPrz    C    G        0      0        2 
  25  chr25_19625788     ZBoe    C    G        0      0        2 
  25  chr25_19625788     ZGre    C    G        1      2        2 
  25  chr25_19625788     ZHar    C    G        0      0        2 
  25  chr25_19625788   Sample    C    G        0      0        2 
  25  chr25_19626279     AAsi    G    T        1      2        2 
  25  chr25_19626279     AKia    G    T        0      0        2 
  25  chr25_19626279     AOna    G    T        0      0        2 
  25  chr25_19626279     ASom    G    T        1      2        2 
  25  chr25_19626279     HCab    G    T        0      0        2 
  25  chr25_19626279     HPrz    G    T        0      0        2 
  25  chr25_19626279     ZBoe    G    T        0      0        2 
  25  chr25_19626279     ZGre    G    T        0      0        2 
  25  chr25_19626279     ZHar    G    T        0      0        2 
  25  chr25_19626279   Sample    G    T        0      0        2 
  25  chr25_19627069     AAsi    A    C        0      0        2 
  25  chr25_19627069     AKia    A    C        0      0        2 
  25  chr25_19627069     AOna    A    C        0      0        2 
  25  chr25_19627069     ASom    A    C        0      0        2 
  25  chr25_19627069     HCab    A    C        1      2        2 
  25  chr25_19627069     HPrz    A    C        1      2        2 
  25  chr25_19627069     ZBoe    A    C        0      0        2 
  25  chr25_19627069     ZGre    A    C        0      0        2 
  25  chr25_19627069     ZHar    A    C        0      0        2 
  25  chr25_19627069   Sample    A    C        1      2        2 
  25  chr25_19637349     AAsi    A    C        0      0        2 
  25  chr25_19637349     AKia    A    C        1      2        2 
  25  chr25_19637349     AOna    A    C        1      2        2 
  25  chr25_19637349     ASom    A    C        0      0        2 
  25  chr25_19637349     HCab    A    C        0      0        2 
  25  chr25_19637349     HPrz    A    C        0      0        2 
  25  chr25_19637349     ZBoe    A    C        0      0        2 
  25  chr25_19637349     ZGre    A    C        0      0        2 
  25  chr25_19637349     ZHar    A    C        0      0        2 
  25  chr25_19637349   Sample    A    C        0      0        2 
  25  chr25_19664429     AAsi    G    C        0      0        2 
  25  chr25_19664429     AKia    G    C        0      0        2 
  25  chr25_19664429     AOna    G    C        1      2        2 
  25  chr25_19664429     ASom    G    C        0      0        2 
  25  chr25_19664429     HCab    G    C        0      0        2 
  25  chr25_19664429     HPrz    G    C        0      0        2 
  25  chr25_19664429     ZBoe    G    C        0      0        2 
  25  chr25_19664429     ZGre    G    C        0      0        2 
  25  chr25_19664429     ZHar    G    C        0      0        2 
  25  chr25_19664429   Sample    G    C        0      0        2 
  25  chr25_19675629     AAsi    G    T        0      0        2 
  25  chr25_19675629     AKia    G    T        0      0        2 
  25  chr25_19675629     AOna    G    T        0      0        2 
  25  chr25_19675629     ASom    G    T        0      0        2 
  25  chr25_19675629     HCab    G    T        1      2        2 
  25  chr25_19675629     HPrz    G    T        1      2        2 
  25  chr25_19675629     ZBoe    G    T        0      0        2 
  25  chr25_19675629     ZGre    G    T        0      0        2 
  25  chr25_19675629     ZHar    G    T        0      0        2 
  25  chr25_19675629   Sample    G    T        1      2        2 
  25  chr25_19697583     AAsi    G    T        0      0        2 
  25  chr25_19697583     AKia    G    T        0      0        2 
  25  chr25_19697583     AOna    G    T        0      0        2 
  25  chr25_19697583     ASom    G    T        0      0        2 
  25  chr25_19697583     HCab    G    T        1      2        2 
  25  chr25_19697583     HPrz    G    T        1      2        2 
  25  chr25_19697583     ZBoe    G    T        0      0        2 
  25  chr25_19697583     ZGre    G    T        0      0        2 
  25  chr25_19697583     ZHar    G    T        0      0        2 
  25  chr25_19697583   Sample    G    T        1      2        2 
  25  chr25_19701272     AAsi    G    T        0      0        2 
  25  chr25_19701272     AKia    G    T        1      2        2 
  25  chr25_19701272     AOna    G    T      0.5      1        2 
  25  chr25_19701272     ASom    G    T        0      0        2 
  25  chr25_19701272     HCab    G    T        1      2        2 
  25  chr25_19701272     HPrz    G    T        1      2        2 
  25  chr25_19701272     ZBoe    G    T        0      0        2 
  25  chr25_19701272     ZGre    G    T        0      0        2 
  25  chr25_19701272     ZHar    G    T        0      0        2 
  25  chr25_19701272   Sample    G    T        1      2        2 
  25  chr25_19706416     AAsi    T    A        0      0        2 
  25  chr25_19706416     AKia    T    A        0      0        2 
  25  chr25_19706416     AOna    T    A      0.5      1        2 
  25  chr25_19706416     ASom    T    A        0      0        2 
  25  chr25_19706416     HCab    T    A        0      0        2 
  25  chr25_19706416     HPrz    T    A        0      0        2 
  25  chr25_19706416     ZBoe    T    A        0      0        2 
  25  chr25_19706416     ZGre    T    A        0      0        2 
  25  chr25_19706416     ZHar    T    A        0      0        2 
  25  chr25_19706416   Sample    T    A        0      0        2 
  25  chr25_19707598     AAsi    A    T        0      0        2 
  25  chr25_19707598     AKia    A    T        0      0        2 
  25  chr25_19707598     AOna    A    T        0      0        2 
  25  chr25_19707598     ASom    A    T        1      2        2 
  25  chr25_19707598     HCab    A    T        0      0        2 
  25  chr25_19707598     HPrz    A    T        0      0        2 
  25  chr25_19707598     ZBoe    A    T        0      0        2 
  25  chr25_19707598     ZGre    A    T        0      0        2 
  25  chr25_19707598     ZHar    A    T        0      0        2 
  25  chr25_19707598   Sample    A    T        0      0        2 
  25  chr25_19713402     AAsi    A    C        0      0        2 
  25  chr25_19713402     AKia    A    C        0      0        2 
  25  chr25_19713402     AOna    A    C        0      0        2 
  25  chr25_19713402     ASom    A    C        0      0        2 
  25  chr25_19713402     HCab    A    C      0.5      1        2 
  25  chr25_19713402     HPrz    A    C      0.5      1        2 
  25  chr25_19713402     ZBoe    A    C        0      0        2 
  25  chr25_19713402     ZGre    A    C        0      0        2 
  25  chr25_19713402     ZHar    A    C        0      0        2 
  25  chr25_19713402   Sample    A    C        1      2        2 
  25  chr25_19727622     AAsi    C    A        0      0        2 
  25  chr25_19727622     AKia    C    A        0      0        2 
  25  chr25_19727622     AOna    C    A        0      0        2 
  25  chr25_19727622     ASom    C    A        0      0        2 
  25  chr25_19727622     HCab    C    A        1      2        2 
  25  chr25_19727622     HPrz    C    A        1      2        2 
  25  chr25_19727622     ZBoe    C    A        0      0        2 
  25  chr25_19727622     ZGre    C    A        0      0        2 
  25  chr25_19727622     ZHar    C    A        0      0        2 
  25  chr25_19727622   Sample    C    A        1      2        2 
  25  chr25_19730408     AAsi    A    T        0      0        2 
  25  chr25_19730408     AKia    A    T        0      0        2 
  25  chr25_19730408     AOna    A    T        0      0        2 
  25  chr25_19730408     ASom    A    T        0      0        2 
  25  chr25_19730408     HCab    A    T        1      2        2 
  25  chr25_19730408     HPrz    A    T        1      2        2 
  25  chr25_19730408     ZBoe    A    T        0      0        2 
  25  chr25_19730408     ZGre    A    T        0      0        2 
  25  chr25_19730408     ZHar    A    T        0      0        2 
  25  chr25_19730408   Sample    A    T        1      2        2 
  25  chr25_19736117     AAsi    C    A        0      0        2 
  25  chr25_19736117     AKia    C    A        0      0        2 
  25  chr25_19736117     AOna    C    A        0      0        2 
  25  chr25_19736117     ASom    C    A        0      0        2 
  25  chr25_19736117     HCab    C    A        1      2        2 
  25  chr25_19736117     HPrz    C    A        1      2        2 
  25  chr25_19736117     ZBoe    C    A        0      0        2 
  25  chr25_19736117     ZGre    C    A        0      0        2 
  25  chr25_19736117     ZHar    C    A        0      0        2 
  25  chr25_19736117   Sample    C    A        1      2        2 
  25  chr25_19745265     AAsi    A    C        0      0        2 
  25  chr25_19745265     AKia    A    C        0      0        2 
  25  chr25_19745265     AOna    A    C        0      0        2 
  25  chr25_19745265     ASom    A    C        0      0        2 
  25  chr25_19745265     HCab    A    C        0      0        2 
  25  chr25_19745265     HPrz    A    C        0      0        2 
  25  chr25_19745265     ZBoe    A    C        1      2        2 
  25  chr25_19745265     ZGre    A    C        1      2        2 
  25  chr25_19745265     ZHar    A    C        1      2        2 
  25  chr25_19745265   Sample    A    C        0      0        2 
  25  chr25_19748879     AAsi    G    C        0      0        2 
  25  chr25_19748879     AKia    G    C        0      0        2 
  25  chr25_19748879     AOna    G    C        0      0        2 
  25  chr25_19748879     ASom    G    C        0      0        2 
  25  chr25_19748879     HCab    G    C        0      0        2 
  25  chr25_19748879     HPrz    G    C        0      0        2 
  25  chr25_19748879     ZBoe    G    C        0      0        2 
  25  chr25_19748879     ZGre    G    C        1      2        2 
  25  chr25_19748879     ZHar    G    C        0      0        2 
  25  chr25_19748879   Sample    G    C        0      0        2 
  25  chr25_19754641     AAsi    C    A        0      0        2 
  25  chr25_19754641     AKia    C    A        1      2        2 
  25  chr25_19754641     AOna    C    A      0.5      1        2 
  25  chr25_19754641     ASom    C    A        0      0        2 
  25  chr25_19754641     HCab    C    A        0      0        2 
  25  chr25_19754641     HPrz    C    A        0      0        2 
  25  chr25_19754641     ZBoe    C    A        0      0        2 
  25  chr25_19754641     ZGre    C    A        0      0        2 
  25  chr25_19754641     ZHar    C    A        0      0        2 
  25  chr25_19754641   Sample    C    A        0      0        2 
  25  chr25_19763787     AAsi    C    G        0      0        2 
  25  chr25_19763787     AKia    C    G        0      0        2 
  25  chr25_19763787     AOna    C    G        0      0        2 
  25  chr25_19763787     ASom    C    G        0      0        2 
  25  chr25_19763787     HCab    C    G        0      0        2 
  25  chr25_19763787     HPrz    C    G        0      0        2 
  25  chr25_19763787     ZBoe    C    G        0      0        2 
  25  chr25_19763787     ZGre    C    G        0      0        2 
  25  chr25_19763787     ZHar    C    G        1      2        2 
  25  chr25_19763787   Sample    C    G        0      0        2 
  25  chr25_19774611     AAsi    A    T        0      0        2 
  25  chr25_19774611     AKia    A    T        0      0        2 
  25  chr25_19774611     AOna    A    T        0      0        2 
  25  chr25_19774611     ASom    A    T        0      0        2 
  25  chr25_19774611     HCab    A    T        1      2        2 
  25  chr25_19774611     HPrz    A    T        1      2        2 
  25  chr25_19774611     ZBoe    A    T        0      0        2 
  25  chr25_19774611     ZGre    A    T        0      0        2 
  25  chr25_19774611     ZHar    A    T        0      0        2 
  25  chr25_19774611   Sample    A    T        1      2        2 
  25  chr25_19783571     AAsi    T    G        0      0        2 
  25  chr25_19783571     AKia    T    G        0      0        2 
  25  chr25_19783571     AOna    T    G        0      0        2 
  25  chr25_19783571     ASom    T    G        1      2        2 
  25  chr25_19783571     HCab    T    G        0      0        2 
  25  chr25_19783571     HPrz    T    G        0      0        2 
  25  chr25_19783571     ZBoe    T    G        0      0        2 
  25  chr25_19783571     ZGre    T    G        0      0        2 
  25  chr25_19783571     ZHar    T    G        0      0        2 
  25  chr25_19783571   Sample    T    G        0      0        2 
  25  chr25_19801068     AAsi    G    T        0      0        2 
  25  chr25_19801068     AKia    G    T        1      2        2 
  25  chr25_19801068     AOna    G    T        0      0        2 
  25  chr25_19801068     ASom    G    T        0      0        2 
  25  chr25_19801068     HCab    G    T        0      0        2 
  25  chr25_19801068     HPrz    G    T        0      0        2 
  25  chr25_19801068     ZBoe    G    T        0      0        2 
  25  chr25_19801068     ZGre    G    T        0      0        2 
  25  chr25_19801068     ZHar    G    T        0      0        2 
  25  chr25_19801068   Sample    G    T        0      0        2 
  25  chr25_19802673     AAsi    C    A        0      0        2 
  25  chr25_19802673     AKia    C    A        0      0        2 
  25  chr25_19802673     AOna    C    A      0.5      1        2 
  25  chr25_19802673     ASom    C    A        0      0        2 
  25  chr25_19802673     HCab    C    A        0      0        2 
  25  chr25_19802673     HPrz    C    A        0      0        2 
  25  chr25_19802673     ZBoe    C    A        0      0        2 
  25  chr25_19802673     ZGre    C    A        0      0        2 
  25  chr25_19802673     ZHar    C    A        0      0        2 
  25  chr25_19802673   Sample    C    A        0      0        2 
  25  chr25_19812211     AAsi    T    A        0      0        2 
  25  chr25_19812211     AKia    T    A        0      0        2 
  25  chr25_19812211     AOna    T    A      0.5      1        2 
  25  chr25_19812211     ASom    T    A        0      0        2 
  25  chr25_19812211     HCab    T    A        0      0        2 
  25  chr25_19812211     HPrz    T    A        0      0        2 
  25  chr25_19812211     ZBoe    T    A        0      0        2 
  25  chr25_19812211     ZGre    T    A        0      0        2 
  25  chr25_19812211     ZHar    T    A        0      0        2 
  25  chr25_19812211   Sample    T    A        0      0        2 
  25  chr25_19840067     AAsi    T    A        1      2        2 
  25  chr25_19840067     AKia    T    A        0      0        2 
  25  chr25_19840067     AOna    T    A        0      0        2 
  25  chr25_19840067     ASom    T    A        1      2        2 
  25  chr25_19840067     HCab    T    A        0      0        2 
  25  chr25_19840067     HPrz    T    A        0      0        2 
  25  chr25_19840067     ZBoe    T    A        0      0        2 
  25  chr25_19840067     ZGre    T    A        0      0        2 
  25  chr25_19840067     ZHar    T    A        0      0        2 
  25  chr25_19840067   Sample    T    A        0      0        2 
  25  chr25_19840507     AAsi    A    C        0      0        2 
  25  chr25_19840507     AKia    A    C        0      0        2 
  25  chr25_19840507     AOna    A    C        0      0        2 
  25  chr25_19840507     ASom    A    C        0      0        2 
  25  chr25_19840507     HCab    A    C        1      2        2 
  25  chr25_19840507     HPrz    A    C        1      2        2 
  25  chr25_19840507     ZBoe    A    C        0      0        2 
  25  chr25_19840507     ZGre    A    C        0      0        2 
  25  chr25_19840507     ZHar    A    C        0      0        2 
  25  chr25_19840507   Sample    A    C        1      2        2 
  25  chr25_19860538     AAsi    A    C        0      0        2 
  25  chr25_19860538     AKia    A    C        0      0        2 
  25  chr25_19860538     AOna    A    C        0      0        2 
  25  chr25_19860538     ASom    A    C        0      0        2 
  25  chr25_19860538     HCab    A    C        1      2        2 
  25  chr25_19860538     HPrz    A    C        1      2        2 
  25  chr25_19860538     ZBoe    A    C        0      0        2 
  25  chr25_19860538     ZGre    A    C        0      0        2 
  25  chr25_19860538     ZHar    A    C        0      0        2 
  25  chr25_19860538   Sample    A    C        1      2        2 
  25  chr25_19861637     AAsi    A    C        0      0        2 
  25  chr25_19861637     AKia    A    C        0      0        2 
  25  chr25_19861637     AOna    A    C        0      0        2 
  25  chr25_19861637     ASom    A    C        0      0        2 
  25  chr25_19861637     HCab    A    C        1      2        2 
  25  chr25_19861637     HPrz    A    C        1      2        2 
  25  chr25_19861637     ZBoe    A    C        0      0        2 
  25  chr25_19861637     ZGre    A    C        0      0        2 
  25  chr25_19861637     ZHar    A    C        0      0        2 
  25  chr25_19861637   Sample    A    C        1      2        2 
  25  chr25_19862556     AAsi    C    A        0      0        2 
  25  chr25_19862556     AKia    C    A        0      0        2 
  25  chr25_19862556     AOna    C    A        0      0        2 
  25  chr25_19862556     ASom    C    A        0      0        2 
  25  chr25_19862556     HCab    C    A      0.5      1        2 
  25  chr25_19862556     HPrz    C    A        0      0        2 
  25  chr25_19862556     ZBoe    C    A        0      0        2 
  25  chr25_19862556     ZGre    C    A        0      0        2 
  25  chr25_19862556     ZHar    C    A        0      0        2 
  25  chr25_19862556   Sample    C    A        0      0        2 
  25  chr25_19877156     AAsi    T    G        0      0        2 
  25  chr25_19877156     AKia    T    G        0      0        2 
  25  chr25_19877156     AOna    T    G        0      0        2 
  25  chr25_19877156     ASom    T    G        0      0        2 
  25  chr25_19877156     HCab    T    G        0      0        2 
  25  chr25_19877156     HPrz    T    G        0      0        2 
  25  chr25_19877156     ZBoe    T    G        1      2        2 
  25  chr25_19877156     ZGre    T    G        0      0        2 
  25  chr25_19877156     ZHar    T    G        0      0        2 
  25  chr25_19877156   Sample    T    G        0      0        2 
  25  chr25_19885117     AAsi    T    G        0      0        2 
  25  chr25_19885117     AKia    T    G        0      0        2 
  25  chr25_19885117     AOna    T    G      0.5      1        2 
  25  chr25_19885117     ASom    T    G        0      0        2 
  25  chr25_19885117     HCab    T    G        0      0        2 
  25  chr25_19885117     HPrz    T    G        0      0        2 
  25  chr25_19885117     ZBoe    T    G        0      0        2 
  25  chr25_19885117     ZGre    T    G        0      0        2 
  25  chr25_19885117     ZHar    T    G        0      0        2 
  25  chr25_19885117   Sample    T    G        0      0        2 
  25  chr25_19887280     AAsi    C    G        0      0        2 
  25  chr25_19887280     AKia    C    G        0      0        2 
  25  chr25_19887280     AOna    C    G      0.5      1        2 
  25  chr25_19887280     ASom    C    G        0      0        2 
  25  chr25_19887280     HCab    C    G        0      0        2 
  25  chr25_19887280     HPrz    C    G        0      0        2 
  25  chr25_19887280     ZBoe    C    G        0      0        2 
  25  chr25_19887280     ZGre    C    G        0      0        2 
  25  chr25_19887280     ZHar    C    G        0      0        2 
  25  chr25_19887280   Sample    C    G        0      0        2 
  25  chr25_19919184     AAsi    C    G      0.5      1        2 
  25  chr25_19919184     AKia    C    G        0      0        2 
  25  chr25_19919184     AOna    C    G        0      0        2 
  25  chr25_19919184     ASom    C    G        0      0        2 
  25  chr25_19919184     HCab    C    G        0      0        2 
  25  chr25_19919184     HPrz    C    G        0      0        2 
  25  chr25_19919184     ZBoe    C    G        0      0        2 
  25  chr25_19919184     ZGre    C    G        0      0        2 
  25  chr25_19919184     ZHar    C    G        0      0        2 
  25  chr25_19919184   Sample    C    G        0      0        2 
  25  chr25_19921974     AAsi    C    G        0      0        2 
  25  chr25_19921974     AKia    C    G        0      0        2 
  25  chr25_19921974     AOna    C    G        0      0        2 
  25  chr25_19921974     ASom    C    G        0      0        2 
  25  chr25_19921974     HCab    C    G        1      2        2 
  25  chr25_19921974     HPrz    C    G        1      2        2 
  25  chr25_19921974     ZBoe    C    G        0      0        2 
  25  chr25_19921974     ZGre    C    G        0      0        2 
  25  chr25_19921974     ZHar    C    G        0      0        2 
  25  chr25_19921974   Sample    C    G        1      2        2 
  25  chr25_19936597     AAsi    T    G        0      0        2 
  25  chr25_19936597     AKia    T    G        0      0        2 
  25  chr25_19936597     AOna    T    G        0      0        2 
  25  chr25_19936597     ASom    T    G        0      0        2 
  25  chr25_19936597     HCab    T    G        1      2        2 
  25  chr25_19936597     HPrz    T    G        1      2        2 
  25  chr25_19936597     ZBoe    T    G        0      0        2 
  25  chr25_19936597     ZGre    T    G        0      0        2 
  25  chr25_19936597     ZHar    T    G        0      0        2 
  25  chr25_19936597   Sample    T    G        1      2        2 
  25  chr25_19973817     AAsi    T    G        0      0        2 
  25  chr25_19973817     AKia    T    G        0      0        2 
  25  chr25_19973817     AOna    T    G        0      0        2 
  25  chr25_19973817     ASom    T    G        0      0        2 
  25  chr25_19973817     HCab    T    G        0      0        2 
  25  chr25_19973817     HPrz    T    G        0      0        2 
  25  chr25_19973817     ZBoe    T    G      0.5      1        2 
  25  chr25_19973817     ZGre    T    G        0      0        2 
  25  chr25_19973817     ZHar    T    G        0      0        2 
  25  chr25_19973817   Sample    T    G        0      0        2 
  25  chr25_19976464     AAsi    G    T        0      0        2 
  25  chr25_19976464     AKia    G    T        0      0        2 
  25  chr25_19976464     AOna    G    T        0      0        2 
  25  chr25_19976464     ASom    G    T        0      0        2 
  25  chr25_19976464     HCab    G    T        0      0        2 
  25  chr25_19976464     HPrz    G    T        0      0        2 
  25  chr25_19976464     ZBoe    G    T        0      0        2 
  25  chr25_19976464     ZGre    G    T        0      0        2 
  25  chr25_19976464     ZHar    G    T        1      2        2 
  25  chr25_19976464   Sample    G    T        0      0        2 
  25  chr25_19999575     AAsi    T    A        0      0        2 
  25  chr25_19999575     AKia    T    A        0      0        2 
  25  chr25_19999575     AOna    T    A        0      0        2 
  25  chr25_19999575     ASom    T    A        1      2        2 
  25  chr25_19999575     HCab    T    A        0      0        2 
  25  chr25_19999575     HPrz    T    A        0      0        2 
  25  chr25_19999575     ZBoe    T    A        0      0        2 
  25  chr25_19999575     ZGre    T    A        0      0        2 
  25  chr25_19999575     ZHar    T    A        0      0        2 
  25  chr25_19999575   Sample    T    A        0      0        2 
  25  chr25_20018432     AAsi    A    C        0      0        2 
  25  chr25_20018432     AKia    A    C        0      0        2 
  25  chr25_20018432     AOna    A    C        0      0        2 
  25  chr25_20018432     ASom    A    C        0      0        2 
  25  chr25_20018432     HCab    A    C        0      0        2 
  25  chr25_20018432     HPrz    A    C        0      0        2 
  25  chr25_20018432     ZBoe    A    C      0.5      1        2 
  25  chr25_20018432     ZGre    A    C        0      0        2 
  25  chr25_20018432     ZHar    A    C        0      0        2 
  25  chr25_20018432   Sample    A    C        0      0        2 
  25  chr25_20047283     AAsi    A    C        0      0        2 
  25  chr25_20047283     AKia    A    C        1      2        2 
  25  chr25_20047283     AOna    A    C        0      0        2 
  25  chr25_20047283     ASom    A    C        0      0        2 
  25  chr25_20047283     HCab    A    C        0      0        2 
  25  chr25_20047283     HPrz    A    C        0      0        2 
  25  chr25_20047283     ZBoe    A    C        0      0        2 
  25  chr25_20047283     ZGre    A    C        0      0        2 
  25  chr25_20047283     ZHar    A    C        0      0        2 
  25  chr25_20047283   Sample    A    C        0      0        2 
  25  chr25_20058043     AAsi    T    G        0      0        2 
  25  chr25_20058043     AKia    T    G        0      0        2 
  25  chr25_20058043     AOna    T    G        0      0        2 
  25  chr25_20058043     ASom    T    G        0      0        2 
  25  chr25_20058043     HCab    T    G        0      0        2 
  25  chr25_20058043     HPrz    T    G        0      0        2 
  25  chr25_20058043     ZBoe    T    G        1      2        2 
  25  chr25_20058043     ZGre    T    G        1      2        2 
  25  chr25_20058043     ZHar    T    G        0      0        2 
  25  chr25_20058043   Sample    T    G        0      0        2 
  25  chr25_20062425     AAsi    T    G        0      0        2 
  25  chr25_20062425     AKia    T    G        0      0        2 
  25  chr25_20062425     AOna    T    G        0      0        2 
  25  chr25_20062425     ASom    T    G        0      0        2 
  25  chr25_20062425     HCab    T    G        1      2        2 
  25  chr25_20062425     HPrz    T    G        1      2        2 
  25  chr25_20062425     ZBoe    T    G        0      0        2 
  25  chr25_20062425     ZGre    T    G        0      0        2 
  25  chr25_20062425     ZHar    T    G        0      0        2 
  25  chr25_20062425   Sample    T    G        1      2        2 
  25  chr25_20077126     AAsi    A    C        0      0        2 
  25  chr25_20077126     AKia    A    C        0      0        2 
  25  chr25_20077126     AOna    A    C        0      0        2 
  25  chr25_20077126     ASom    A    C        0      0        2 
  25  chr25_20077126     HCab    A    C        1      2        2 
  25  chr25_20077126     HPrz    A    C        1      2        2 
  25  chr25_20077126     ZBoe    A    C        0      0        2 
  25  chr25_20077126     ZGre    A    C        0      0        2 
  25  chr25_20077126     ZHar    A    C        0      0        2 
  25  chr25_20077126   Sample    A    C        1      2        2 
  25  chr25_20132979     AAsi    C    G        0      0        2 
  25  chr25_20132979     AKia    C    G        0      0        2 
  25  chr25_20132979     AOna    C    G        0      0        2 
  25  chr25_20132979     ASom    C    G        0      0        2 
  25  chr25_20132979     HCab    C    G        0      0        2 
  25  chr25_20132979     HPrz    C    G        0      0        2 
  25  chr25_20132979     ZBoe    C    G        0      0        2 
  25  chr25_20132979     ZGre    C    G        0      0        2 
  25  chr25_20132979     ZHar    C    G      0.5      1        2 
  25  chr25_20132979   Sample    C    G        0      0        2 
  25  chr25_20176135     AAsi    C    A        0      0        2 
  25  chr25_20176135     AKia    C    A        0      0        2 
  25  chr25_20176135     AOna    C    A        0      0        2 
  25  chr25_20176135     ASom    C    A        0      0        2 
  25  chr25_20176135     HCab    C    A        1      2        2 
  25  chr25_20176135     HPrz    C    A        1      2        2 
  25  chr25_20176135     ZBoe    C    A        0      0        2 
  25  chr25_20176135     ZGre    C    A        0      0        2 
  25  chr25_20176135     ZHar    C    A        0      0        2 
  25  chr25_20176135   Sample    C    A        1      2        2 
  25  chr25_20181200     AAsi    C    A        0      0        2 
  25  chr25_20181200     AKia    C    A        0      0        2 
  25  chr25_20181200     AOna    C    A        0      0        2 
  25  chr25_20181200     ASom    C    A        0      0        2 
  25  chr25_20181200     HCab    C    A        1      2        2 
  25  chr25_20181200     HPrz    C    A        1      2        2 
  25  chr25_20181200     ZBoe    C    A        0      0        2 
  25  chr25_20181200     ZGre    C    A        0      0        2 
  25  chr25_20181200     ZHar    C    A        0      0        2 
  25  chr25_20181200   Sample    C    A        1      2        2 
  25  chr25_20197938     AAsi    G    T        0      0        2 
  25  chr25_20197938     AKia    G    T        0      0        2 
  25  chr25_20197938     AOna    G    T      0.5      1        2 
  25  chr25_20197938     ASom    G    T        0      0        2 
  25  chr25_20197938     HCab    G    T        0      0        2 
  25  chr25_20197938     HPrz    G    T        0      0        2 
  25  chr25_20197938     ZBoe    G    T        0      0        2 
  25  chr25_20197938     ZGre    G    T        0      0        2 
  25  chr25_20197938     ZHar    G    T        0      0        2 
  25  chr25_20197938   Sample    G    T        0      0        2 
  25  chr25_20233093     AAsi    C    G        0      0        2 
  25  chr25_20233093     AKia    C    G        0      0        2 
  25  chr25_20233093     AOna    C    G        0      0        2 
  25  chr25_20233093     ASom    C    G        0      0        2 
  25  chr25_20233093     HCab    C    G        0      0        2 
  25  chr25_20233093     HPrz    C    G        0      0        2 
  25  chr25_20233093     ZBoe    C    G        1      2        2 
  25  chr25_20233093     ZGre    C    G        1      2        2 
  25  chr25_20233093     ZHar    C    G        1      2        2 
  25  chr25_20233093   Sample    C    G        0      0        2 
  25  chr25_20265958     AAsi    A    T        0      0        2 
  25  chr25_20265958     AKia    A    T        1      2        2 
  25  chr25_20265958     AOna    A    T      0.5      1        2 
  25  chr25_20265958     ASom    A    T        0      0        2 
  25  chr25_20265958     HCab    A    T        0      0        2 
  25  chr25_20265958     HPrz    A    T        0      0        2 
  25  chr25_20265958     ZBoe    A    T        0      0        2 
  25  chr25_20265958     ZGre    A    T        0      0        2 
  25  chr25_20265958     ZHar    A    T        0      0        2 
  25  chr25_20265958   Sample    A    T        0      0        2 
  25  chr25_20312216     AAsi    G    T        0      0        2 
  25  chr25_20312216     AKia    G    T        0      0        2 
  25  chr25_20312216     AOna    G    T        0      0        2 
  25  chr25_20312216     ASom    G    T        0      0        2 
  25  chr25_20312216     HCab    G    T        0      0        2 
  25  chr25_20312216     HPrz    G    T        0      0        2 
  25  chr25_20312216     ZBoe    G    T        0      0        2 
  25  chr25_20312216     ZGre    G    T        1      2        2 
  25  chr25_20312216     ZHar    G    T        0      0        2 
  25  chr25_20312216   Sample    G    T        0      0        2 
  25  chr25_20312932     AAsi    G    T        0      0        2 
  25  chr25_20312932     AKia    G    T        0      0        2 
  25  chr25_20312932     AOna    G    T        0      0        2 
  25  chr25_20312932     ASom    G    T        0      0        2 
  25  chr25_20312932     HCab    G    T        1      2        2 
  25  chr25_20312932     HPrz    G    T        1      2        2 
  25  chr25_20312932     ZBoe    G    T        0      0        2 
  25  chr25_20312932     ZGre    G    T        0      0        2 
  25  chr25_20312932     ZHar    G    T        0      0        2 
  25  chr25_20312932   Sample    G    T        1      2        2 
  25  chr25_20332617     AAsi    A    C        0      0        2 
  25  chr25_20332617     AKia    A    C        0      0        2 
  25  chr25_20332617     AOna    A    C        0      0        2 
  25  chr25_20332617     ASom    A    C        0      0        2 
  25  chr25_20332617     HCab    A    C        0      0        2 
  25  chr25_20332617     HPrz    A    C        0      0        2 
  25  chr25_20332617     ZBoe    A    C        0      0        2 
  25  chr25_20332617     ZGre    A    C        1      2        2 
  25  chr25_20332617     ZHar    A    C        1      2        2 
  25  chr25_20332617   Sample    A    C        0      0        2 
  25  chr25_20350631     AAsi    G    C        0      0        2 
  25  chr25_20350631     AKia    G    C        0      0        2 
  25  chr25_20350631     AOna    G    C        0      0        2 
  25  chr25_20350631     ASom    G    C        0      0        2 
  25  chr25_20350631     HCab    G    C        0      0        2 
  25  chr25_20350631     HPrz    G    C        0      0        2 
  25  chr25_20350631     ZBoe    G    C        0      0        2 
  25  chr25_20350631     ZGre    G    C        1      2        2 
  25  chr25_20350631     ZHar    G    C        0      0        2 
  25  chr25_20350631   Sample    G    C        0      0        2 
  25  chr25_20360669     AAsi    A    T        1      2        2 
  25  chr25_20360669     AKia    A    T        0      0        2 
  25  chr25_20360669     AOna    A    T        0      0        2 
  25  chr25_20360669     ASom    A    T        0      0        2 
  25  chr25_20360669     HCab    A    T        0      0        2 
  25  chr25_20360669     HPrz    A    T        0      0        2 
  25  chr25_20360669     ZBoe    A    T        0      0        2 
  25  chr25_20360669     ZGre    A    T        0      0        2 
  25  chr25_20360669     ZHar    A    T        0      0        2 
  25  chr25_20360669   Sample    A    T        0      0        2 
  25  chr25_20361207     AAsi    G    T        0      0        2 
  25  chr25_20361207     AKia    G    T      0.5      1        2 
  25  chr25_20361207     AOna    G    T        0      0        2 
  25  chr25_20361207     ASom    G    T        0      0        2 
  25  chr25_20361207     HCab    G    T        0      0        2 
  25  chr25_20361207     HPrz    G    T        0      0        2 
  25  chr25_20361207     ZBoe    G    T        0      0        2 
  25  chr25_20361207     ZGre    G    T        0      0        2 
  25  chr25_20361207     ZHar    G    T        0      0        2 
  25  chr25_20361207   Sample    G    T        0      0        2 
  25  chr25_20370342     AAsi    C    G        0      0        2 
  25  chr25_20370342     AKia    C    G        0      0        2 
  25  chr25_20370342     AOna    C    G        0      0        2 
  25  chr25_20370342     ASom    C    G        0      0        2 
  25  chr25_20370342     HCab    C    G      0.5      1        2 
  25  chr25_20370342     HPrz    C    G        0      0        2 
  25  chr25_20370342     ZBoe    C    G        0      0        2 
  25  chr25_20370342     ZGre    C    G        0      0        2 
  25  chr25_20370342     ZHar    C    G        0      0        2 
  25  chr25_20370342   Sample    C    G        0      0        2 
  25  chr25_20376066     AAsi    A    T        0      0        2 
  25  chr25_20376066     AKia    A    T        0      0        2 
  25  chr25_20376066     AOna    A    T        0      0        2 
  25  chr25_20376066     ASom    A    T        0      0        2 
  25  chr25_20376066     HCab    A    T        0      0        2 
  25  chr25_20376066     HPrz    A    T        0      0        2 
  25  chr25_20376066     ZBoe    A    T      0.5      1        2 
  25  chr25_20376066     ZGre    A    T        0      0        2 
  25  chr25_20376066     ZHar    A    T        0      0        2 
  25  chr25_20376066   Sample    A    T        0      0        2 
  25  chr25_20393040     AAsi    C    A        0      0        2 
  25  chr25_20393040     AKia    C    A        0      0        2 
  25  chr25_20393040     AOna    C    A        0      0        2 
  25  chr25_20393040     ASom    C    A        0      0        2 
  25  chr25_20393040     HCab    C    A        0      0        2 
  25  chr25_20393040     HPrz    C    A        0      0        2 
  25  chr25_20393040     ZBoe    C    A        1      2        2 
  25  chr25_20393040     ZGre    C    A        0      0        2 
  25  chr25_20393040     ZHar    C    A        1      2        2 
  25  chr25_20393040   Sample    C    A        0      0        2 
  25  chr25_20406632     AAsi    C    G        0      0        2 
  25  chr25_20406632     AKia    C    G        0      0        2 
  25  chr25_20406632     AOna    C    G      0.5      1        2 
  25  chr25_20406632     ASom    C    G        0      0        2 
  25  chr25_20406632     HCab    C    G        0      0        2 
  25  chr25_20406632     HPrz    C    G        0      0        2 
  25  chr25_20406632     ZBoe    C    G        0      0        2 
  25  chr25_20406632     ZGre    C    G        0      0        2 
  25  chr25_20406632     ZHar    C    G        0      0        2 
  25  chr25_20406632   Sample    C    G        0      0        2 
  25  chr25_20443148     AAsi    A    C      0.5      1        2 
  25  chr25_20443148     AKia    A    C        0      0        2 
  25  chr25_20443148     AOna    A    C        0      0        2 
  25  chr25_20443148     ASom    A    C        0      0        2 
  25  chr25_20443148     HCab    A    C        0      0        2 
  25  chr25_20443148     HPrz    A    C        0      0        2 
  25  chr25_20443148     ZBoe    A    C        0      0        2 
  25  chr25_20443148     ZGre    A    C        0      0        2 
  25  chr25_20443148     ZHar    A    C        0      0        2 
  25  chr25_20443148   Sample    A    C        0      0        2 
  25  chr25_20451149     AAsi    T    G        0      0        2 
  25  chr25_20451149     AKia    T    G        0      0        2 
  25  chr25_20451149     AOna    T    G        0      0        2 
  25  chr25_20451149     ASom    T    G        0      0        2 
  25  chr25_20451149     HCab    T    G        1      2        2 
  25  chr25_20451149     HPrz    T    G        1      2        2 
  25  chr25_20451149     ZBoe    T    G        0      0        2 
  25  chr25_20451149     ZGre    T    G        0      0        2 
  25  chr25_20451149     ZHar    T    G        0      0        2 
  25  chr25_20451149   Sample    T    G        1      2        2 
  25  chr25_20453369     AAsi    A    C        0      0        2 
  25  chr25_20453369     AKia    A    C        0      0        2 
  25  chr25_20453369     AOna    A    C      0.5      1        2 
  25  chr25_20453369     ASom    A    C        0      0        2 
  25  chr25_20453369     HCab    A    C        0      0        2 
  25  chr25_20453369     HPrz    A    C        0      0        2 
  25  chr25_20453369     ZBoe    A    C        0      0        2 
  25  chr25_20453369     ZGre    A    C        0      0        2 
  25  chr25_20453369     ZHar    A    C        0      0        2 
  25  chr25_20453369   Sample    A    C        0      0        2 
  25  chr25_20453521     AAsi    G    T        0      0        2 
  25  chr25_20453521     AKia    G    T        0      0        2 
  25  chr25_20453521     AOna    G    T      0.5      1        2 
  25  chr25_20453521     ASom    G    T        0      0        2 
  25  chr25_20453521     HCab    G    T        0      0        2 
  25  chr25_20453521     HPrz    G    T        0      0        2 
  25  chr25_20453521     ZBoe    G    T        0      0        2 
  25  chr25_20453521     ZGre    G    T        0      0        2 
  25  chr25_20453521     ZHar    G    T        0      0        2 
  25  chr25_20453521   Sample    G    T        0      0        2 
  25  chr25_20456025     AAsi    G    T        0      0        2 
  25  chr25_20456025     AKia    G    T        0      0        2 
  25  chr25_20456025     AOna    G    T      0.5      1        2 
  25  chr25_20456025     ASom    G    T        0      0        2 
  25  chr25_20456025     HCab    G    T        0      0        2 
  25  chr25_20456025     HPrz    G    T        0      0        2 
  25  chr25_20456025     ZBoe    G    T        0      0        2 
  25  chr25_20456025     ZGre    G    T        0      0        2 
  25  chr25_20456025     ZHar    G    T        0      0        2 
  25  chr25_20456025   Sample    G    T        0      0        2 
  25  chr25_20470417     AAsi    G    C        0      0        2 
  25  chr25_20470417     AKia    G    C      0.5      1        2 
  25  chr25_20470417     AOna    G    C        0      0        2 
  25  chr25_20470417     ASom    G    C        0      0        2 
  25  chr25_20470417     HCab    G    C        0      0        2 
  25  chr25_20470417     HPrz    G    C        0      0        2 
  25  chr25_20470417     ZBoe    G    C        0      0        2 
  25  chr25_20470417     ZGre    G    C        0      0        2 
  25  chr25_20470417     ZHar    G    C        0      0        2 
  25  chr25_20470417   Sample    G    C        0      0        2 
  25  chr25_20484747     AAsi    G    C        0      0        2 
  25  chr25_20484747     AKia    G    C        1      2        2 
  25  chr25_20484747     AOna    G    C        1      2        2 
  25  chr25_20484747     ASom    G    C        0      0        2 
  25  chr25_20484747     HCab    G    C        0      0        2 
  25  chr25_20484747     HPrz    G    C        0      0        2 
  25  chr25_20484747     ZBoe    G    C        0      0        2 
  25  chr25_20484747     ZGre    G    C        0      0        2 
  25  chr25_20484747     ZHar    G    C        0      0        2 
  25  chr25_20484747   Sample    G    C        0      0        2 
  25  chr25_20492455     AAsi    C    G        0      0        2 
  25  chr25_20492455     AKia    C    G        0      0        2 
  25  chr25_20492455     AOna    C    G        0      0        2 
  25  chr25_20492455     ASom    C    G        0      0        2 
  25  chr25_20492455     HCab    C    G        0      0        2 
  25  chr25_20492455     HPrz    C    G        0      0        2 
  25  chr25_20492455     ZBoe    C    G        1      2        2 
  25  chr25_20492455     ZGre    C    G        0      0        2 
  25  chr25_20492455     ZHar    C    G        1      2        2 
  25  chr25_20492455   Sample    C    G        0      0        2 
  25  chr25_20507864     AAsi    G    T        0      0        2 
  25  chr25_20507864     AKia    G    T        0      0        2 
  25  chr25_20507864     AOna    G    T        0      0        2 
  25  chr25_20507864     ASom    G    T        0      0        2 
  25  chr25_20507864     HCab    G    T        0      0        2 
  25  chr25_20507864     HPrz    G    T        0      0        2 
  25  chr25_20507864     ZBoe    G    T      0.5      1        2 
  25  chr25_20507864     ZGre    G    T        0      0        2 
  25  chr25_20507864     ZHar    G    T        0      0        2 
  25  chr25_20507864   Sample    G    T        0      0        2 
  25  chr25_20521483     AAsi    T    A        0      0        2 
  25  chr25_20521483     AKia    T    A        0      0        2 
  25  chr25_20521483     AOna    T    A        0      0        2 
  25  chr25_20521483     ASom    T    A        0      0        2 
  25  chr25_20521483     HCab    T    A        1      2        2 
  25  chr25_20521483     HPrz    T    A        1      2        2 
  25  chr25_20521483     ZBoe    T    A        0      0        2 
  25  chr25_20521483     ZGre    T    A        0      0        2 
  25  chr25_20521483     ZHar    T    A        0      0        2 
  25  chr25_20521483   Sample    T    A        1      2        2 
  25  chr25_20530920     AAsi    C    A        0      0        2 
  25  chr25_20530920     AKia    C    A        0      0        2 
  25  chr25_20530920     AOna    C    A        0      0        2 
  25  chr25_20530920     ASom    C    A        0      0        2 
  25  chr25_20530920     HCab    C    A        0      0        2 
  25  chr25_20530920     HPrz    C    A        0      0        2 
  25  chr25_20530920     ZBoe    C    A        0      0        2 
  25  chr25_20530920     ZGre    C    A        0      0        2 
  25  chr25_20530920     ZHar    C    A        1      2        2 
  25  chr25_20530920   Sample    C    A        0      0        2 
  25  chr25_20544162     AAsi    A    T        0      0        2 
  25  chr25_20544162     AKia    A    T      0.5      1        2 
  25  chr25_20544162     AOna    A    T        0      0        2 
  25  chr25_20544162     ASom    A    T        0      0        2 
  25  chr25_20544162     HCab    A    T        0      0        2 
  25  chr25_20544162     HPrz    A    T        0      0        2 
  25  chr25_20544162     ZBoe    A    T        0      0        2 
  25  chr25_20544162     ZGre    A    T        0      0        2 
  25  chr25_20544162     ZHar    A    T        0      0        2 
  25  chr25_20544162   Sample    A    T        0      0        2 
  25  chr25_20558435     AAsi    G    C        0      0        2 
  25  chr25_20558435     AKia    G    C        0      0        2 
  25  chr25_20558435     AOna    G    C        0      0        2 
  25  chr25_20558435     ASom    G    C        0      0        2 
  25  chr25_20558435     HCab    G    C        0      0        2 
  25  chr25_20558435     HPrz    G    C        0      0        2 
  25  chr25_20558435     ZBoe    G    C        0      0        2 
  25  chr25_20558435     ZGre    G    C        1      2        2 
  25  chr25_20558435     ZHar    G    C        0      0        2 
  25  chr25_20558435   Sample    G    C        0      0        2 
  25  chr25_20559273     AAsi    G    C        0      0        2 
  25  chr25_20559273     AKia    G    C        0      0        2 
  25  chr25_20559273     AOna    G    C        0      0        2 
  25  chr25_20559273     ASom    G    C        0      0        2 
  25  chr25_20559273     HCab    G    C        1      2        2 
  25  chr25_20559273     HPrz    G    C        1      2        2 
  25  chr25_20559273     ZBoe    G    C        0      0        2 
  25  chr25_20559273     ZGre    G    C        0      0        2 
  25  chr25_20559273     ZHar    G    C        0      0        2 
  25  chr25_20559273   Sample    G    C        1      2        2 
  25  chr25_20589910     AAsi    T    G        1      2        2 
  25  chr25_20589910     AKia    T    G        0      0        2 
  25  chr25_20589910     AOna    T    G        0      0        2 
  25  chr25_20589910     ASom    T    G        1      2        2 
  25  chr25_20589910     HCab    T    G        0      0        2 
  25  chr25_20589910     HPrz    T    G        0      0        2 
  25  chr25_20589910     ZBoe    T    G        0      0        2 
  25  chr25_20589910     ZGre    T    G        0      0        2 
  25  chr25_20589910     ZHar    T    G        0      0        2 
  25  chr25_20589910   Sample    T    G        0      0        2 
  25  chr25_20594890     AAsi    C    A        0      0        2 
  25  chr25_20594890     AKia    C    A        1      2        2 
  25  chr25_20594890     AOna    C    A      0.5      1        2 
  25  chr25_20594890     ASom    C    A        0      0        2 
  25  chr25_20594890     HCab    C    A        0      0        2 
  25  chr25_20594890     HPrz    C    A        0      0        2 
  25  chr25_20594890     ZBoe    C    A        0      0        2 
  25  chr25_20594890     ZGre    C    A        0      0        2 
  25  chr25_20594890     ZHar    C    A        0      0        2 
  25  chr25_20594890   Sample    C    A        0      0        2 
  25  chr25_20604375     AAsi    T    G        0      0        2 
  25  chr25_20604375     AKia    T    G        0      0        2 
  25  chr25_20604375     AOna    T    G        0      0        2 
  25  chr25_20604375     ASom    T    G        0      0        2 
  25  chr25_20604375     HCab    T    G        1      2        2 
  25  chr25_20604375     HPrz    T    G        1      2        2 
  25  chr25_20604375     ZBoe    T    G        0      0        2 
  25  chr25_20604375     ZGre    T    G        0      0        2 
  25  chr25_20604375     ZHar    T    G        0      0        2 
  25  chr25_20604375   Sample    T    G        1      2        2 
  25  chr25_20631787     AAsi    A    T        0      0        2 
  25  chr25_20631787     AKia    A    T        0      0        2 
  25  chr25_20631787     AOna    A    T        0      0        2 
  25  chr25_20631787     ASom    A    T        0      0        2 
  25  chr25_20631787     HCab    A    T        0      0        2 
  25  chr25_20631787     HPrz    A    T        0      0        2 
  25  chr25_20631787     ZBoe    A    T        1      2        2 
  25  chr25_20631787     ZGre    A    T        0      0        2 
  25  chr25_20631787     ZHar    A    T        0      0        2 
  25  chr25_20631787   Sample    A    T        0      0        2 
  25  chr25_20694534     AAsi    G    T        0      0        2 
  25  chr25_20694534     AKia    G    T        0      0        2 
  25  chr25_20694534     AOna    G    T      0.5      1        2 
  25  chr25_20694534     ASom    G    T        0      0        2 
  25  chr25_20694534     HCab    G    T        0      0        2 
  25  chr25_20694534     HPrz    G    T        0      0        2 
  25  chr25_20694534     ZBoe    G    T        0      0        2 
  25  chr25_20694534     ZGre    G    T        0      0        2 
  25  chr25_20694534     ZHar    G    T        0      0        2 
  25  chr25_20694534   Sample    G    T        0      0        2 
  25  chr25_20705494     AAsi    C    G        0      0        2 
  25  chr25_20705494     AKia    C    G        0      0        2 
  25  chr25_20705494     AOna    C    G        0      0        2 
  25  chr25_20705494     ASom    C    G        0      0        2 
  25  chr25_20705494     HCab    C    G        1      2        2 
  25  chr25_20705494     HPrz    C    G        1      2        2 
  25  chr25_20705494     ZBoe    C    G        0      0        2 
  25  chr25_20705494     ZGre    C    G        0      0        2 
  25  chr25_20705494     ZHar    C    G        0      0        2 
  25  chr25_20705494   Sample    C    G        1      2        2 
  25  chr25_20709630     AAsi    C    A        0      0        2 
  25  chr25_20709630     AKia    C    A        0      0        2 
  25  chr25_20709630     AOna    C    A        0      0        2 
  25  chr25_20709630     ASom    C    A        0      0        2 
  25  chr25_20709630     HCab    C    A        0      0        2 
  25  chr25_20709630     HPrz    C    A        0      0        2 
  25  chr25_20709630     ZBoe    C    A        0      0        2 
  25  chr25_20709630     ZGre    C    A        0      0        2 
  25  chr25_20709630     ZHar    C    A        1      2        2 
  25  chr25_20709630   Sample    C    A        0      0        2 
  25  chr25_20750647     AAsi    C    G        1      2        2 
  25  chr25_20750647     AKia    C    G        0      0        2 
  25  chr25_20750647     AOna    C    G        0      0        2 
  25  chr25_20750647     ASom    C    G        0      0        2 
  25  chr25_20750647     HCab    C    G        0      0        2 
  25  chr25_20750647     HPrz    C    G        0      0        2 
  25  chr25_20750647     ZBoe    C    G        0      0        2 
  25  chr25_20750647     ZGre    C    G        0      0        2 
  25  chr25_20750647     ZHar    C    G        0      0        2 
  25  chr25_20750647   Sample    C    G        0      0        2 
  25  chr25_20751705     AAsi    T    G        0      0        2 
  25  chr25_20751705     AKia    T    G        0      0        2 
  25  chr25_20751705     AOna    T    G        0      0        2 
  25  chr25_20751705     ASom    T    G        0      0        2 
  25  chr25_20751705     HCab    T    G      0.5      1        2 
  25  chr25_20751705     HPrz    T    G      0.5      1        2 
  25  chr25_20751705     ZBoe    T    G        0      0        2 
  25  chr25_20751705     ZGre    T    G        0      0        2 
  25  chr25_20751705     ZHar    T    G        0      0        2 
  25  chr25_20751705   Sample    T    G        0      0        2 
  25  chr25_20759313     AAsi    T    G        0      0        2 
  25  chr25_20759313     AKia    T    G        0      0        2 
  25  chr25_20759313     AOna    T    G        0      0        2 
  25  chr25_20759313     ASom    T    G        0      0        2 
  25  chr25_20759313     HCab    T    G        0      0        2 
  25  chr25_20759313     HPrz    T    G        0      0        2 
  25  chr25_20759313     ZBoe    T    G      0.5      1        2 
  25  chr25_20759313     ZGre    T    G        0      0        2 
  25  chr25_20759313     ZHar    T    G        0      0        2 
  25  chr25_20759313   Sample    T    G        0      0        2 
  25  chr25_20768475     AAsi    A    T        0      0        2 
  25  chr25_20768475     AKia    A    T        0      0        2 
  25  chr25_20768475     AOna    A    T        0      0        2 
  25  chr25_20768475     ASom    A    T        0      0        2 
  25  chr25_20768475     HCab    A    T      0.5      1        2 
  25  chr25_20768475     HPrz    A    T      0.5      1        2 
  25  chr25_20768475     ZBoe    A    T        0      0        2 
  25  chr25_20768475     ZGre    A    T        0      0        2 
  25  chr25_20768475     ZHar    A    T        0      0        2 
  25  chr25_20768475   Sample    A    T        0      0        2 
  25  chr25_20771741     AAsi    C    A        0      0        2 
  25  chr25_20771741     AKia    C    A        0      0        2 
  25  chr25_20771741     AOna    C    A        0      0        2 
  25  chr25_20771741     ASom    C    A        0      0        2 
  25  chr25_20771741     HCab    C    A        0      0        2 
  25  chr25_20771741     HPrz    C    A        0      0        2 
  25  chr25_20771741     ZBoe    C    A        1      2        2 
  25  chr25_20771741     ZGre    C    A        0      0        2 
  25  chr25_20771741     ZHar    C    A        0      0        2 
  25  chr25_20771741   Sample    C    A        0      0        2 
  25  chr25_20775510     AAsi    G    T        1      2        2 
  25  chr25_20775510     AKia    G    T        0      0        2 
  25  chr25_20775510     AOna    G    T        0      0        2 
  25  chr25_20775510     ASom    G    T        1      2        2 
  25  chr25_20775510     HCab    G    T        0      0        2 
  25  chr25_20775510     HPrz    G    T        0      0        2 
  25  chr25_20775510     ZBoe    G    T        0      0        2 
  25  chr25_20775510     ZGre    G    T        0      0        2 
  25  chr25_20775510     ZHar    G    T        0      0        2 
  25  chr25_20775510   Sample    G    T        0      0        2 
  25  chr25_20791068     AAsi    C    A        0      0        2 
  25  chr25_20791068     AKia    C    A        0      0        2 
  25  chr25_20791068     AOna    C    A        0      0        2 
  25  chr25_20791068     ASom    C    A        0      0        2 
  25  chr25_20791068     HCab    C    A        0      0        2 
  25  chr25_20791068     HPrz    C    A        0      0        2 
  25  chr25_20791068     ZBoe    C    A      0.5      1        2 
  25  chr25_20791068     ZGre    C    A        0      0        2 
  25  chr25_20791068     ZHar    C    A        0      0        2 
  25  chr25_20791068   Sample    C    A        0      0        2 
  25  chr25_20792652     AAsi    G    C        1      2        2 
  25  chr25_20792652     AKia    G    C        0      0        2 
  25  chr25_20792652     AOna    G    C        0      0        2 
  25  chr25_20792652     ASom    G    C        1      2        2 
  25  chr25_20792652     HCab    G    C        0      0        2 
  25  chr25_20792652     HPrz    G    C        0      0        2 
  25  chr25_20792652     ZBoe    G    C        0      0        2 
  25  chr25_20792652     ZGre    G    C        0      0        2 
  25  chr25_20792652     ZHar    G    C        0      0        2 
  25  chr25_20792652   Sample    G    C        0      0        2 
  25  chr25_20805816     AAsi    G    T        0      0        2 
  25  chr25_20805816     AKia    G    T        0      0        2 
  25  chr25_20805816     AOna    G    T        0      0        2 
  25  chr25_20805816     ASom    G    T        1      2        2 
  25  chr25_20805816     HCab    G    T        0      0        2 
  25  chr25_20805816     HPrz    G    T        0      0        2 
  25  chr25_20805816     ZBoe    G    T        0      0        2 
  25  chr25_20805816     ZGre    G    T        0      0        2 
  25  chr25_20805816     ZHar    G    T        0      0        2 
  25  chr25_20805816   Sample    G    T        0      0        2 
  25  chr25_20812717     AAsi    T    G        0      0        2 
  25  chr25_20812717     AKia    T    G      0.5      1        2 
  25  chr25_20812717     AOna    T    G        0      0        2 
  25  chr25_20812717     ASom    T    G        0      0        2 
  25  chr25_20812717     HCab    T    G        0      0        2 
  25  chr25_20812717     HPrz    T    G        0      0        2 
  25  chr25_20812717     ZBoe    T    G        0      0        2 
  25  chr25_20812717     ZGre    T    G        0      0        2 
  25  chr25_20812717     ZHar    T    G        0      0        2 
  25  chr25_20812717   Sample    T    G        0      0        2 
  25  chr25_20830718     AAsi    G    C        0      0        2 
  25  chr25_20830718     AKia    G    C        0      0        2 
  25  chr25_20830718     AOna    G    C        0      0        2 
  25  chr25_20830718     ASom    G    C        0      0        2 
  25  chr25_20830718     HCab    G    C        0      0        2 
  25  chr25_20830718     HPrz    G    C      0.5      1        2 
  25  chr25_20830718     ZBoe    G    C        0      0        2 
  25  chr25_20830718     ZGre    G    C        0      0        2 
  25  chr25_20830718     ZHar    G    C        0      0        2 
  25  chr25_20830718   Sample    G    C        0      0        2 
  25  chr25_20840750     AAsi    G    C        0      0        2 
  25  chr25_20840750     AKia    G    C        0      0        2 
  25  chr25_20840750     AOna    G    C        0      0        2 
  25  chr25_20840750     ASom    G    C        0      0        2 
  25  chr25_20840750     HCab    G    C      0.5      1        2 
  25  chr25_20840750     HPrz    G    C      0.5      1        2 
  25  chr25_20840750     ZBoe    G    C        0      0        2 
  25  chr25_20840750     ZGre    G    C        0      0        2 
  25  chr25_20840750     ZHar    G    C        0      0        2 
  25  chr25_20840750   Sample    G    C        1      2        2 
  25  chr25_20873364     AAsi    G    C        0      0        2 
  25  chr25_20873364     AKia    G    C        0      0        2 
  25  chr25_20873364     AOna    G    C        0      0        2 
  25  chr25_20873364     ASom    G    C        0      0        2 
  25  chr25_20873364     HCab    G    C        0      0        2 
  25  chr25_20873364     HPrz    G    C        0      0        2 
  25  chr25_20873364     ZBoe    G    C        0      0        2 
  25  chr25_20873364     ZGre    G    C        0      0        2 
  25  chr25_20873364     ZHar    G    C        1      2        2 
  25  chr25_20873364   Sample    G    C        0      0        2 
  25  chr25_20881034     AAsi    C    G        0      0        2 
  25  chr25_20881034     AKia    C    G        0      0        2 
  25  chr25_20881034     AOna    C    G        0      0        2 
  25  chr25_20881034     ASom    C    G        0      0        2 
  25  chr25_20881034     HCab    C    G        0      0        2 
  25  chr25_20881034     HPrz    C    G      0.5      1        2 
  25  chr25_20881034     ZBoe    C    G        0      0        2 
  25  chr25_20881034     ZGre    C    G        0      0        2 
  25  chr25_20881034     ZHar    C    G        0      0        2 
  25  chr25_20881034   Sample    C    G        0      0        2 
  25  chr25_20914377     AAsi    A    C        0      0        2 
  25  chr25_20914377     AKia    A    C        0      0        2 
  25  chr25_20914377     AOna    A    C        0      0        2 
  25  chr25_20914377     ASom    A    C        0      0        2 
  25  chr25_20914377     HCab    A    C        0      0        2 
  25  chr25_20914377     HPrz    A    C        0      0        2 
  25  chr25_20914377     ZBoe    A    C        0      0        2 
  25  chr25_20914377     ZGre    A    C        1      2        2 
  25  chr25_20914377     ZHar    A    C        0      0        2 
  25  chr25_20914377   Sample    A    C        0      0        2 
  25  chr25_20935846     AAsi    A    C        0      0        2 
  25  chr25_20935846     AKia    A    C        0      0        2 
  25  chr25_20935846     AOna    A    C        0      0        2 
  25  chr25_20935846     ASom    A    C        0      0        2 
  25  chr25_20935846     HCab    A    C        1      2        2 
  25  chr25_20935846     HPrz    A    C        1      2        2 
  25  chr25_20935846     ZBoe    A    C        0      0        2 
  25  chr25_20935846     ZGre    A    C        0      0        2 
  25  chr25_20935846     ZHar    A    C        0      0        2 
  25  chr25_20935846   Sample    A    C        1      2        2 
  25  chr25_20943299     AAsi    C    G        0      0        2 
  25  chr25_20943299     AKia    C    G        0      0        2 
  25  chr25_20943299     AOna    C    G        0      0        2 
  25  chr25_20943299     ASom    C    G        0      0        2 
  25  chr25_20943299     HCab    C    G        1      2        2 
  25  chr25_20943299     HPrz    C    G        1      2        2 
  25  chr25_20943299     ZBoe    C    G        0      0        2 
  25  chr25_20943299     ZGre    C    G        0      0        2 
  25  chr25_20943299     ZHar    C    G        0      0        2 
  25  chr25_20943299   Sample    C    G        1      2        2 
  25  chr25_20944152     AAsi    C    G        0      0        2 
  25  chr25_20944152     AKia    C    G        0      0        2 
  25  chr25_20944152     AOna    C    G        0      0        2 
  25  chr25_20944152     ASom    C    G        0      0        2 
  25  chr25_20944152     HCab    C    G        1      2        2 
  25  chr25_20944152     HPrz    C    G        1      2        2 
  25  chr25_20944152     ZBoe    C    G        0      0        2 
  25  chr25_20944152     ZGre    C    G        0      0        2 
  25  chr25_20944152     ZHar    C    G        0      0        2 
  25  chr25_20944152   Sample    C    G        1      2        2 
  25  chr25_20949960     AAsi    C    G        0      0        2 
  25  chr25_20949960     AKia    C    G        0      0        2 
  25  chr25_20949960     AOna    C    G        0      0        2 
  25  chr25_20949960     ASom    C    G        0      0        2 
  25  chr25_20949960     HCab    C    G        0      0        2 
  25  chr25_20949960     HPrz    C    G        0      0        2 
  25  chr25_20949960     ZBoe    C    G      0.5      1        2 
  25  chr25_20949960     ZGre    C    G        0      0        2 
  25  chr25_20949960     ZHar    C    G        0      0        2 
  25  chr25_20949960   Sample    C    G        0      0        2 
  25  chr25_20969172     AAsi    T    A        0      0        2 
  25  chr25_20969172     AKia    T    A        0      0        2 
  25  chr25_20969172     AOna    T    A        0      0        2 
  25  chr25_20969172     ASom    T    A        0      0        2 
  25  chr25_20969172     HCab    T    A        1      2        2 
  25  chr25_20969172     HPrz    T    A        0      0        2 
  25  chr25_20969172     ZBoe    T    A        0      0        2 
  25  chr25_20969172     ZGre    T    A        0      0        2 
  25  chr25_20969172     ZHar    T    A        0      0        2 
  25  chr25_20969172   Sample    T    A        0      0        2 
  25  chr25_20978888     AAsi    T    G        0      0        2 
  25  chr25_20978888     AKia    T    G        0      0        2 
  25  chr25_20978888     AOna    T    G        0      0        2 
  25  chr25_20978888     ASom    T    G        0      0        2 
  25  chr25_20978888     HCab    T    G        1      2        2 
  25  chr25_20978888     HPrz    T    G        1      2        2 
  25  chr25_20978888     ZBoe    T    G        0      0        2 
  25  chr25_20978888     ZGre    T    G        0      0        2 
  25  chr25_20978888     ZHar    T    G        0      0        2 
  25  chr25_20978888   Sample    T    G        1      2        2 
  25  chr25_21010880     AAsi    C    A        0      0        2 
  25  chr25_21010880     AKia    C    A        0      0        2 
  25  chr25_21010880     AOna    C    A        0      0        2 
  25  chr25_21010880     ASom    C    A        0      0        2 
  25  chr25_21010880     HCab    C    A        0      0        2 
  25  chr25_21010880     HPrz    C    A        0      0        2 
  25  chr25_21010880     ZBoe    C    A        1      2        2 
  25  chr25_21010880     ZGre    C    A        1      2        2 
  25  chr25_21010880     ZHar    C    A        0      0        2 
  25  chr25_21010880   Sample    C    A        0      0        2 
  25  chr25_21034205     AAsi    T    G        0      0        2 
  25  chr25_21034205     AKia    T    G        0      0        2 
  25  chr25_21034205     AOna    T    G        0      0        2 
  25  chr25_21034205     ASom    T    G        0      0        2 
  25  chr25_21034205     HCab    T    G        0      0        2 
  25  chr25_21034205     HPrz    T    G        0      0        2 
  25  chr25_21034205     ZBoe    T    G      0.5      1        2 
  25  chr25_21034205     ZGre    T    G        0      0        2 
  25  chr25_21034205     ZHar    T    G        0      0        2 
  25  chr25_21034205   Sample    T    G        0      0        2 
  25  chr25_21038438     AAsi    C    G        0      0        2 
  25  chr25_21038438     AKia    C    G        0      0        2 
  25  chr25_21038438     AOna    C    G        0      0        2 
  25  chr25_21038438     ASom    C    G        0      0        2 
  25  chr25_21038438     HCab    C    G        1      2        2 
  25  chr25_21038438     HPrz    C    G        1      2        2 
  25  chr25_21038438     ZBoe    C    G        0      0        2 
  25  chr25_21038438     ZGre    C    G        0      0        2 
  25  chr25_21038438     ZHar    C    G        0      0        2 
  25  chr25_21038438   Sample    C    G        1      2        2 
  25  chr25_21040742     AAsi    G    C        0      0        2 
  25  chr25_21040742     AKia    G    C        0      0        2 
  25  chr25_21040742     AOna    G    C        0      0        2 
  25  chr25_21040742     ASom    G    C        0      0        2 
  25  chr25_21040742     HCab    G    C        1      2        2 
  25  chr25_21040742     HPrz    G    C        1      2        2 
  25  chr25_21040742     ZBoe    G    C        0      0        2 
  25  chr25_21040742     ZGre    G    C        0      0        2 
  25  chr25_21040742     ZHar    G    C        0      0        2 
  25  chr25_21040742   Sample    G    C        1      2        2 
  25  chr25_21053215     AAsi    G    T        0      0        2 
  25  chr25_21053215     AKia    G    T        0      0        2 
  25  chr25_21053215     AOna    G    T        0      0        2 
  25  chr25_21053215     ASom    G    T        0      0        2 
  25  chr25_21053215     HCab    G    T        0      0        2 
  25  chr25_21053215     HPrz    G    T        0      0        2 
  25  chr25_21053215     ZBoe    G    T        0      0        2 
  25  chr25_21053215     ZGre    G    T        0      0        2 
  25  chr25_21053215     ZHar    G    T      0.5      1        2 
  25  chr25_21053215   Sample    G    T        0      0        2 
  25  chr25_21056744     AAsi    T    A        0      0        2 
  25  chr25_21056744     AKia    T    A        0      0        2 
  25  chr25_21056744     AOna    T    A        0      0        2 
  25  chr25_21056744     ASom    T    A        0      0        2 
  25  chr25_21056744     HCab    T    A        0      0        2 
  25  chr25_21056744     HPrz    T    A        0      0        2 
  25  chr25_21056744     ZBoe    T    A      0.5      1        2 
  25  chr25_21056744     ZGre    T    A        0      0        2 
  25  chr25_21056744     ZHar    T    A        0      0        2 
  25  chr25_21056744   Sample    T    A        0      0        2 
  25  chr25_21065541     AAsi    C    G        0      0        2 
  25  chr25_21065541     AKia    C    G        0      0        2 
  25  chr25_21065541     AOna    C    G        0      0        2 
  25  chr25_21065541     ASom    C    G        0      0        2 
  25  chr25_21065541     HCab    C    G        1      2        2 
  25  chr25_21065541     HPrz    C    G        1      2        2 
  25  chr25_21065541     ZBoe    C    G        0      0        2 
  25  chr25_21065541     ZGre    C    G        0      0        2 
  25  chr25_21065541     ZHar    C    G        0      0        2 
  25  chr25_21065541   Sample    C    G        1      2        2 
  25  chr25_21074736     AAsi    C    G        0      0        2 
  25  chr25_21074736     AKia    C    G        0      0        2 
  25  chr25_21074736     AOna    C    G        0      0        2 
  25  chr25_21074736     ASom    C    G        0      0        2 
  25  chr25_21074736     HCab    C    G        0      0        2 
  25  chr25_21074736     HPrz    C    G        0      0        2 
  25  chr25_21074736     ZBoe    C    G        0      0        2 
  25  chr25_21074736     ZGre    C    G        0      0        2 
  25  chr25_21074736     ZHar    C    G        1      2        2 
  25  chr25_21074736   Sample    C    G        0      0        2 
  25  chr25_21092339     AAsi    G    C        0      0        2 
  25  chr25_21092339     AKia    G    C        0      0        2 
  25  chr25_21092339     AOna    G    C        0      0        2 
  25  chr25_21092339     ASom    G    C        0      0        2 
  25  chr25_21092339     HCab    G    C        0      0        2 
  25  chr25_21092339     HPrz    G    C        1      2        2 
  25  chr25_21092339     ZBoe    G    C        0      0        2 
  25  chr25_21092339     ZGre    G    C        0      0        2 
  25  chr25_21092339     ZHar    G    C        0      0        2 
  25  chr25_21092339   Sample    G    C        1      2        2 
  25  chr25_21100816     AAsi    G    C        0      0        2 
  25  chr25_21100816     AKia    G    C        0      0        2 
  25  chr25_21100816     AOna    G    C        0      0        2 
  25  chr25_21100816     ASom    G    C        0      0        2 
  25  chr25_21100816     HCab    G    C        0      0        2 
  25  chr25_21100816     HPrz    G    C        0      0        2 
  25  chr25_21100816     ZBoe    G    C        0      0        2 
  25  chr25_21100816     ZGre    G    C        0      0        2 
  25  chr25_21100816     ZHar    G    C        1      2        2 
  25  chr25_21100816   Sample    G    C        0      0        2 
  25  chr25_21115872     AAsi    T    G        0      0        2 
  25  chr25_21115872     AKia    T    G        0      0        2 
  25  chr25_21115872     AOna    T    G        0      0        2 
  25  chr25_21115872     ASom    T    G        0      0        2 
  25  chr25_21115872     HCab    T    G        1      2        2 
  25  chr25_21115872     HPrz    T    G        1      2        2 
  25  chr25_21115872     ZBoe    T    G        0      0        2 
  25  chr25_21115872     ZGre    T    G        0      0        2 
  25  chr25_21115872     ZHar    T    G        0      0        2 
  25  chr25_21115872   Sample    T    G        1      2        2 
  25  chr25_21127599     AAsi    A    C      0.5      1        2 
  25  chr25_21127599     AKia    A    C        0      0        2 
  25  chr25_21127599     AOna    A    C        0      0        2 
  25  chr25_21127599     ASom    A    C        0      0        2 
  25  chr25_21127599     HCab    A    C        0      0        2 
  25  chr25_21127599     HPrz    A    C        0      0        2 
  25  chr25_21127599     ZBoe    A    C        0      0        2 
  25  chr25_21127599     ZGre    A    C        0      0        2 
  25  chr25_21127599     ZHar    A    C        0      0        2 
  25  chr25_21127599   Sample    A    C        0      0        2 
  25  chr25_21137595     AAsi    C    G        0      0        2 
  25  chr25_21137595     AKia    C    G        0      0        2 
  25  chr25_21137595     AOna    C    G        0      0        2 
  25  chr25_21137595     ASom    C    G        0      0        2 
  25  chr25_21137595     HCab    C    G        1      2        2 
  25  chr25_21137595     HPrz    C    G        1      2        2 
  25  chr25_21137595     ZBoe    C    G        0      0        2 
  25  chr25_21137595     ZGre    C    G        0      0        2 
  25  chr25_21137595     ZHar    C    G        0      0        2 
  25  chr25_21137595   Sample    C    G        1      2        2 
  25  chr25_21153990     AAsi    G    T        0      0        2 
  25  chr25_21153990     AKia    G    T        0      0        2 
  25  chr25_21153990     AOna    G    T        0      0        2 
  25  chr25_21153990     ASom    G    T        0      0        2 
  25  chr25_21153990     HCab    G    T        1      2        2 
  25  chr25_21153990     HPrz    G    T        1      2        2 
  25  chr25_21153990     ZBoe    G    T        0      0        2 
  25  chr25_21153990     ZGre    G    T        0      0        2 
  25  chr25_21153990     ZHar    G    T        0      0        2 
  25  chr25_21153990   Sample    G    T        1      2        2 
  25  chr25_21185250     AAsi    T    G        0      0        2 
  25  chr25_21185250     AKia    T    G        0      0        2 
  25  chr25_21185250     AOna    T    G        0      0        2 
  25  chr25_21185250     ASom    T    G        0      0        2 
  25  chr25_21185250     HCab    T    G        1      2        2 
  25  chr25_21185250     HPrz    T    G        0      0        2 
  25  chr25_21185250     ZBoe    T    G        0      0        2 
  25  chr25_21185250     ZGre    T    G        0      0        2 
  25  chr25_21185250     ZHar    T    G        0      0        2 
  25  chr25_21185250   Sample    T    G        0      0        2 
  25  chr25_21199691     AAsi    T    G        1      2        2 
  25  chr25_21199691     AKia    T    G        1      2        2 
  25  chr25_21199691     AOna    T    G        0      0        2 
  25  chr25_21199691     ASom    T    G        1      2        2 
  25  chr25_21199691     HCab    T    G        0      0        2 
  25  chr25_21199691     HPrz    T    G        0      0        2 
  25  chr25_21199691     ZBoe    T    G        0      0        2 
  25  chr25_21199691     ZGre    T    G        0      0        2 
  25  chr25_21199691     ZHar    T    G        0      0        2 
  25  chr25_21199691   Sample    T    G        0      0        2 
  25  chr25_21199734     AAsi    A    C        0      0        2 
  25  chr25_21199734     AKia    A    C        0      0        2 
  25  chr25_21199734     AOna    A    C        0      0        2 
  25  chr25_21199734     ASom    A    C        0      0        2 
  25  chr25_21199734     HCab    A    C        0      0        2 
  25  chr25_21199734     HPrz    A    C        0      0        2 
  25  chr25_21199734     ZBoe    A    C        0      0        2 
  25  chr25_21199734     ZGre    A    C        0      0        2 
  25  chr25_21199734     ZHar    A    C        1      2        2 
  25  chr25_21199734   Sample    A    C        0      0        2 
  25  chr25_21216531     AAsi    A    C        0      0        2 
  25  chr25_21216531     AKia    A    C        0      0        2 
  25  chr25_21216531     AOna    A    C        0      0        2 
  25  chr25_21216531     ASom    A    C        0      0        2 
  25  chr25_21216531     HCab    A    C        0      0        2 
  25  chr25_21216531     HPrz    A    C        0      0        2 
  25  chr25_21216531     ZBoe    A    C      0.5      1        2 
  25  chr25_21216531     ZGre    A    C        0      0        2 
  25  chr25_21216531     ZHar    A    C        0      0        2 
  25  chr25_21216531   Sample    A    C        0      0        2 
  25  chr25_21238850     AAsi    A    T        1      2        2 
  25  chr25_21238850     AKia    A    T        0      0        2 
  25  chr25_21238850     AOna    A    T        0      0        2 
  25  chr25_21238850     ASom    A    T        0      0        2 
  25  chr25_21238850     HCab    A    T        0      0        2 
  25  chr25_21238850     HPrz    A    T        0      0        2 
  25  chr25_21238850     ZBoe    A    T        0      0        2 
  25  chr25_21238850     ZGre    A    T        0      0        2 
  25  chr25_21238850     ZHar    A    T        0      0        2 
  25  chr25_21238850   Sample    A    T        0      0        2 
  25  chr25_21247527     AAsi    A    C        0      0        2 
  25  chr25_21247527     AKia    A    C        0      0        2 
  25  chr25_21247527     AOna    A    C        0      0        2 
  25  chr25_21247527     ASom    A    C        0      0        2 
  25  chr25_21247527     HCab    A    C        0      0        2 
  25  chr25_21247527     HPrz    A    C        1      2        2 
  25  chr25_21247527     ZBoe    A    C        0      0        2 
  25  chr25_21247527     ZGre    A    C        0      0        2 
  25  chr25_21247527     ZHar    A    C        0      0        2 
  25  chr25_21247527   Sample    A    C        1      2        2 
  25  chr25_21256168     AAsi    C    G        0      0        2 
  25  chr25_21256168     AKia    C    G        0      0        2 
  25  chr25_21256168     AOna    C    G        0      0        2 
  25  chr25_21256168     ASom    C    G        0      0        2 
  25  chr25_21256168     HCab    C    G        1      2        2 
  25  chr25_21256168     HPrz    C    G        1      2        2 
  25  chr25_21256168     ZBoe    C    G        0      0        2 
  25  chr25_21256168     ZGre    C    G        0      0        2 
  25  chr25_21256168     ZHar    C    G        0      0        2 
  25  chr25_21256168   Sample    C    G        1      2        2 
  25  chr25_21259697     AAsi    C    A        0      0        2 
  25  chr25_21259697     AKia    C    A        1      2        2 
  25  chr25_21259697     AOna    C    A        0      0        2 
  25  chr25_21259697     ASom    C    A        0      0        2 
  25  chr25_21259697     HCab    C    A        0      0        2 
  25  chr25_21259697     HPrz    C    A        0      0        2 
  25  chr25_21259697     ZBoe    C    A        0      0        2 
  25  chr25_21259697     ZGre    C    A        0      0        2 
  25  chr25_21259697     ZHar    C    A        0      0        2 
  25  chr25_21259697   Sample    C    A        0      0        2 
  25  chr25_21259798     AAsi    T    G        0      0        2 
  25  chr25_21259798     AKia    T    G        1      2        2 
  25  chr25_21259798     AOna    T    G        0      0        2 
  25  chr25_21259798     ASom    T    G        0      0        2 
  25  chr25_21259798     HCab    T    G        0      0        2 
  25  chr25_21259798     HPrz    T    G        0      0        2 
  25  chr25_21259798     ZBoe    T    G        0      0        2 
  25  chr25_21259798     ZGre    T    G        0      0        2 
  25  chr25_21259798     ZHar    T    G        0      0        2 
  25  chr25_21259798   Sample    T    G        0      0        2 
  25  chr25_21271065     AAsi    C    G        0      0        2 
  25  chr25_21271065     AKia    C    G        0      0        2 
  25  chr25_21271065     AOna    C    G        0      0        2 
  25  chr25_21271065     ASom    C    G        0      0        2 
  25  chr25_21271065     HCab    C    G        0      0        2 
  25  chr25_21271065     HPrz    C    G        0      0        2 
  25  chr25_21271065     ZBoe    C    G        0      0        2 
  25  chr25_21271065     ZGre    C    G        0      0        2 
  25  chr25_21271065     ZHar    C    G        1      2        2 
  25  chr25_21271065   Sample    C    G        0      0        2 
  25  chr25_21273505     AAsi    T    G        0      0        2 
  25  chr25_21273505     AKia    T    G        0      0        2 
  25  chr25_21273505     AOna    T    G      0.5      1        2 
  25  chr25_21273505     ASom    T    G        0      0        2 
  25  chr25_21273505     HCab    T    G        0      0        2 
  25  chr25_21273505     HPrz    T    G        0      0        2 
  25  chr25_21273505     ZBoe    T    G        0      0        2 
  25  chr25_21273505     ZGre    T    G        0      0        2 
  25  chr25_21273505     ZHar    T    G        0      0        2 
  25  chr25_21273505   Sample    T    G        0      0        2 
  25  chr25_21284885     AAsi    G    T        0      0        2 
  25  chr25_21284885     AKia    G    T        0      0        2 
  25  chr25_21284885     AOna    G    T        0      0        2 
  25  chr25_21284885     ASom    G    T        0      0        2 
  25  chr25_21284885     HCab    G    T      0.5      1        2 
  25  chr25_21284885     HPrz    G    T        0      0        2 
  25  chr25_21284885     ZBoe    G    T        0      0        2 
  25  chr25_21284885     ZGre    G    T        0      0        2 
  25  chr25_21284885     ZHar    G    T        0      0        2 
  25  chr25_21284885   Sample    G    T        1      2        2 
  25  chr25_21284910     AAsi    T    A        0      0        2 
  25  chr25_21284910     AKia    T    A        0      0        2 
  25  chr25_21284910     AOna    T    A        0      0        2 
  25  chr25_21284910     ASom    T    A        0      0        2 
  25  chr25_21284910     HCab    T    A      0.5      1        2 
  25  chr25_21284910     HPrz    T    A        0      0        2 
  25  chr25_21284910     ZBoe    T    A        0      0        2 
  25  chr25_21284910     ZGre    T    A        0      0        2 
  25  chr25_21284910     ZHar    T    A        0      0        2 
  25  chr25_21284910   Sample    T    A        0      0        2 
  25  chr25_21287489     AAsi    A    T        0      0        2 
  25  chr25_21287489     AKia    A    T        0      0        2 
  25  chr25_21287489     AOna    A    T        0      0        2 
  25  chr25_21287489     ASom    A    T        0      0        2 
  25  chr25_21287489     HCab    A    T        0      0        2 
  25  chr25_21287489     HPrz    A    T        0      0        2 
  25  chr25_21287489     ZBoe    A    T        0      0        2 
  25  chr25_21287489     ZGre    A    T        1      2        2 
  25  chr25_21287489     ZHar    A    T        0      0        2 
  25  chr25_21287489   Sample    A    T        0      0        2 
  25  chr25_21311555     AAsi    T    G        0      0        2 
  25  chr25_21311555     AKia    T    G        1      2        2 
  25  chr25_21311555     AOna    T    G        0      0        2 
  25  chr25_21311555     ASom    T    G        0      0        2 
  25  chr25_21311555     HCab    T    G        0      0        2 
  25  chr25_21311555     HPrz    T    G        0      0        2 
  25  chr25_21311555     ZBoe    T    G        0      0        2 
  25  chr25_21311555     ZGre    T    G        0      0        2 
  25  chr25_21311555     ZHar    T    G        0      0        2 
  25  chr25_21311555   Sample    T    G        0      0        2 
  25  chr25_21319580     AAsi    T    A        0      0        2 
  25  chr25_21319580     AKia    T    A        0      0        2 
  25  chr25_21319580     AOna    T    A        0      0        2 
  25  chr25_21319580     ASom    T    A        0      0        2 
  25  chr25_21319580     HCab    T    A        1      2        2 
  25  chr25_21319580     HPrz    T    A        1      2        2 
  25  chr25_21319580     ZBoe    T    A        0      0        2 
  25  chr25_21319580     ZGre    T    A        0      0        2 
  25  chr25_21319580     ZHar    T    A        0      0        2 
  25  chr25_21319580   Sample    T    A        1      2        2 
  25  chr25_21333171     AAsi    T    G        0      0        2 
  25  chr25_21333171     AKia    T    G        0      0        2 
  25  chr25_21333171     AOna    T    G        0      0        2 
  25  chr25_21333171     ASom    T    G        0      0        2 
  25  chr25_21333171     HCab    T    G        1      2        2 
  25  chr25_21333171     HPrz    T    G        1      2        2 
  25  chr25_21333171     ZBoe    T    G        0      0        2 
  25  chr25_21333171     ZGre    T    G        0      0        2 
  25  chr25_21333171     ZHar    T    G        0      0        2 
  25  chr25_21333171   Sample    T    G        1      2        2 
  25  chr25_21379114     AAsi    G    C        0      0        2 
  25  chr25_21379114     AKia    G    C        1      2        2 
  25  chr25_21379114     AOna    G    C        0      0        2 
  25  chr25_21379114     ASom    G    C        0      0        2 
  25  chr25_21379114     HCab    G    C        0      0        2 
  25  chr25_21379114     HPrz    G    C        0      0        2 
  25  chr25_21379114     ZBoe    G    C        0      0        2 
  25  chr25_21379114     ZGre    G    C        0      0        2 
  25  chr25_21379114     ZHar    G    C        0      0        2 
  25  chr25_21379114   Sample    G    C        0      0        2 
  25  chr25_21388247     AAsi    A    C        0      0        2 
  25  chr25_21388247     AKia    A    C        0      0        2 
  25  chr25_21388247     AOna    A    C        0      0        2 
  25  chr25_21388247     ASom    A    C        0      0        2 
  25  chr25_21388247     HCab    A    C        1      2        2 
  25  chr25_21388247     HPrz    A    C        1      2        2 
  25  chr25_21388247     ZBoe    A    C        0      0        2 
  25  chr25_21388247     ZGre    A    C        0      0        2 
  25  chr25_21388247     ZHar    A    C        0      0        2 
  25  chr25_21388247   Sample    A    C        1      2        2 
  25  chr25_21392248     AAsi    C    G      0.5      1        2 
  25  chr25_21392248     AKia    C    G        0      0        2 
  25  chr25_21392248     AOna    C    G        0      0        2 
  25  chr25_21392248     ASom    C    G        0      0        2 
  25  chr25_21392248     HCab    C    G        0      0        2 
  25  chr25_21392248     HPrz    C    G        0      0        2 
  25  chr25_21392248     ZBoe    C    G        0      0        2 
  25  chr25_21392248     ZGre    C    G        0      0        2 
  25  chr25_21392248     ZHar    C    G        0      0        2 
  25  chr25_21392248   Sample    C    G        0      0        2 
  25  chr25_21405567     AAsi    G    C        0      0        2 
  25  chr25_21405567     AKia    G    C        0      0        2 
  25  chr25_21405567     AOna    G    C        0      0        2 
  25  chr25_21405567     ASom    G    C        0      0        2 
  25  chr25_21405567     HCab    G    C        0      0        2 
  25  chr25_21405567     HPrz    G    C        0      0        2 
  25  chr25_21405567     ZBoe    G    C      0.5      1        2 
  25  chr25_21405567     ZGre    G    C        0      0        2 
  25  chr25_21405567     ZHar    G    C        0      0        2 
  25  chr25_21405567   Sample    G    C        0      0        2 
  25  chr25_21408017     AAsi    G    C        0      0        2 
  25  chr25_21408017     AKia    G    C        0      0        2 
  25  chr25_21408017     AOna    G    C        0      0        2 
  25  chr25_21408017     ASom    G    C        0      0        2 
  25  chr25_21408017     HCab    G    C        1      2        2 
  25  chr25_21408017     HPrz    G    C        1      2        2 
  25  chr25_21408017     ZBoe    G    C        0      0        2 
  25  chr25_21408017     ZGre    G    C        0      0        2 
  25  chr25_21408017     ZHar    G    C        0      0        2 
  25  chr25_21408017   Sample    G    C        1      2        2 
  25  chr25_21409841     AAsi    A    T        0      0        2 
  25  chr25_21409841     AKia    A    T        0      0        2 
  25  chr25_21409841     AOna    A    T        0      0        2 
  25  chr25_21409841     ASom    A    T        0      0        2 
  25  chr25_21409841     HCab    A    T        0      0        2 
  25  chr25_21409841     HPrz    A    T        0      0        2 
  25  chr25_21409841     ZBoe    A    T        0      0        2 
  25  chr25_21409841     ZGre    A    T        0      0        2 
  25  chr25_21409841     ZHar    A    T        1      2        2 
  25  chr25_21409841   Sample    A    T        0      0        2 
  25  chr25_21425881     AAsi    A    T        0      0        2 
  25  chr25_21425881     AKia    A    T        0      0        2 
  25  chr25_21425881     AOna    A    T        0      0        2 
  25  chr25_21425881     ASom    A    T        0      0        2 
  25  chr25_21425881     HCab    A    T        1      2        2 
  25  chr25_21425881     HPrz    A    T        1      2        2 
  25  chr25_21425881     ZBoe    A    T        0      0        2 
  25  chr25_21425881     ZGre    A    T        0      0        2 
  25  chr25_21425881     ZHar    A    T        0      0        2 
  25  chr25_21425881   Sample    A    T        1      2        2 
  25  chr25_21430022     AAsi    G    C        0      0        2 
  25  chr25_21430022     AKia    G    C        0      0        2 
  25  chr25_21430022     AOna    G    C        0      0        2 
  25  chr25_21430022     ASom    G    C        0      0        2 
  25  chr25_21430022     HCab    G    C        0      0        2 
  25  chr25_21430022     HPrz    G    C        0      0        2 
  25  chr25_21430022     ZBoe    G    C        0      0        2 
  25  chr25_21430022     ZGre    G    C        0      0        2 
  25  chr25_21430022     ZHar    G    C      0.5      1        2 
  25  chr25_21430022   Sample    G    C        0      0        2 
  25  chr25_21435823     AAsi    T    G        1      2        2 
  25  chr25_21435823     AKia    T    G        0      0        2 
  25  chr25_21435823     AOna    T    G        0      0        2 
  25  chr25_21435823     ASom    T    G        1      2        2 
  25  chr25_21435823     HCab    T    G        0      0        2 
  25  chr25_21435823     HPrz    T    G        0      0        2 
  25  chr25_21435823     ZBoe    T    G        0      0        2 
  25  chr25_21435823     ZGre    T    G        0      0        2 
  25  chr25_21435823     ZHar    T    G        0      0        2 
  25  chr25_21435823   Sample    T    G        0      0        2 
  25  chr25_21459033     AAsi    T    G        0      0        2 
  25  chr25_21459033     AKia    T    G        0      0        2 
  25  chr25_21459033     AOna    T    G        0      0        2 
  25  chr25_21459033     ASom    T    G        0      0        2 
  25  chr25_21459033     HCab    T    G        0      0        2 
  25  chr25_21459033     HPrz    T    G        0      0        2 
  25  chr25_21459033     ZBoe    T    G        0      0        2 
  25  chr25_21459033     ZGre    T    G        0      0        2 
  25  chr25_21459033     ZHar    T    G      0.5      1        2 
  25  chr25_21459033   Sample    T    G        0      0        2 
  25  chr25_21459532     AAsi    T    A        0      0        2 
  25  chr25_21459532     AKia    T    A        0      0        2 
  25  chr25_21459532     AOna    T    A        0      0        2 
  25  chr25_21459532     ASom    T    A        0      0        2 
  25  chr25_21459532     HCab    T    A        1      2        2 
  25  chr25_21459532     HPrz    T    A        1      2        2 
  25  chr25_21459532     ZBoe    T    A        0      0        2 
  25  chr25_21459532     ZGre    T    A        0      0        2 
  25  chr25_21459532     ZHar    T    A        0      0        2 
  25  chr25_21459532   Sample    T    A        1      2        2 
  25  chr25_21487673     AAsi    G    C        0      0        2 
  25  chr25_21487673     AKia    G    C        0      0        2 
  25  chr25_21487673     AOna    G    C      0.5      1        2 
  25  chr25_21487673     ASom    G    C        0      0        2 
  25  chr25_21487673     HCab    G    C        0      0        2 
  25  chr25_21487673     HPrz    G    C        0      0        2 
  25  chr25_21487673     ZBoe    G    C        0      0        2 
  25  chr25_21487673     ZGre    G    C        0      0        2 
  25  chr25_21487673     ZHar    G    C        0      0        2 
  25  chr25_21487673   Sample    G    C        0      0        2 
  25  chr25_21511241     AAsi    A    T        0      0        2 
  25  chr25_21511241     AKia    A    T        0      0        2 
  25  chr25_21511241     AOna    A    T        0      0        2 
  25  chr25_21511241     ASom    A    T        0      0        2 
  25  chr25_21511241     HCab    A    T        1      2        2 
  25  chr25_21511241     HPrz    A    T        1      2        2 
  25  chr25_21511241     ZBoe    A    T        0      0        2 
  25  chr25_21511241     ZGre    A    T        0      0        2 
  25  chr25_21511241     ZHar    A    T        0      0        2 
  25  chr25_21511241   Sample    A    T        1      2        2 
  25  chr25_21512887     AAsi    G    C        0      0        2 
  25  chr25_21512887     AKia    G    C        0      0        2 
  25  chr25_21512887     AOna    G    C        0      0        2 
  25  chr25_21512887     ASom    G    C        0      0        2 
  25  chr25_21512887     HCab    G    C        1      2        2 
  25  chr25_21512887     HPrz    G    C        1      2        2 
  25  chr25_21512887     ZBoe    G    C        0      0        2 
  25  chr25_21512887     ZGre    G    C        0      0        2 
  25  chr25_21512887     ZHar    G    C        0      0        2 
  25  chr25_21512887   Sample    G    C        1      2        2 
  25  chr25_21530865     AAsi    C    G        0      0        2 
  25  chr25_21530865     AKia    C    G      0.5      1        2 
  25  chr25_21530865     AOna    C    G        0      0        2 
  25  chr25_21530865     ASom    C    G        0      0        2 
  25  chr25_21530865     HCab    C    G        0      0        2 
  25  chr25_21530865     HPrz    C    G        0      0        2 
  25  chr25_21530865     ZBoe    C    G        0      0        2 
  25  chr25_21530865     ZGre    C    G        0      0        2 
  25  chr25_21530865     ZHar    C    G        0      0        2 
  25  chr25_21530865   Sample    C    G        0      0        2 
  25  chr25_21535132     AAsi    G    C        0      0        2 
  25  chr25_21535132     AKia    G    C        0      0        2 
  25  chr25_21535132     AOna    G    C        0      0        2 
  25  chr25_21535132     ASom    G    C        0      0        2 
  25  chr25_21535132     HCab    G    C        0      0        2 
  25  chr25_21535132     HPrz    G    C        0      0        2 
  25  chr25_21535132     ZBoe    G    C        0      0        2 
  25  chr25_21535132     ZGre    G    C        0      0        2 
  25  chr25_21535132     ZHar    G    C        1      2        2 
  25  chr25_21535132   Sample    G    C        0      0        2 
  25  chr25_21536689     AAsi    A    C        0      0        2 
  25  chr25_21536689     AKia    A    C        0      0        2 
  25  chr25_21536689     AOna    A    C        0      0        2 
  25  chr25_21536689     ASom    A    C        0      0        2 
  25  chr25_21536689     HCab    A    C        0      0        2 
  25  chr25_21536689     HPrz    A    C        0      0        2 
  25  chr25_21536689     ZBoe    A    C      0.5      1        2 
  25  chr25_21536689     ZGre    A    C        0      0        2 
  25  chr25_21536689     ZHar    A    C        0      0        2 
  25  chr25_21536689   Sample    A    C        0      0        2 
  25  chr25_21557891     AAsi    A    T        0      0        2 
  25  chr25_21557891     AKia    A    T        0      0        2 
  25  chr25_21557891     AOna    A    T        0      0        2 
  25  chr25_21557891     ASom    A    T        0      0        2 
  25  chr25_21557891     HCab    A    T        1      2        2 
  25  chr25_21557891     HPrz    A    T        1      2        2 
  25  chr25_21557891     ZBoe    A    T        0      0        2 
  25  chr25_21557891     ZGre    A    T        0      0        2 
  25  chr25_21557891     ZHar    A    T        0      0        2 
  25  chr25_21557891   Sample    A    T        1      2        2 
  25  chr25_21566180     AAsi    G    T        0      0        2 
  25  chr25_21566180     AKia    G    T        0      0        2 
  25  chr25_21566180     AOna    G    T        0      0        2 
  25  chr25_21566180     ASom    G    T        0      0        2 
  25  chr25_21566180     HCab    G    T        0      0        2 
  25  chr25_21566180     HPrz    G    T        0      0        2 
  25  chr25_21566180     ZBoe    G    T        0      0        2 
  25  chr25_21566180     ZGre    G    T        1      2        2 
  25  chr25_21566180     ZHar    G    T        0      0        2 
  25  chr25_21566180   Sample    G    T        0      0        2 
  25  chr25_21571114     AAsi    A    C        0      0        2 
  25  chr25_21571114     AKia    A    C        0      0        2 
  25  chr25_21571114     AOna    A    C        0      0        2 
  25  chr25_21571114     ASom    A    C        0      0        2 
  25  chr25_21571114     HCab    A    C        1      2        2 
  25  chr25_21571114     HPrz    A    C        1      2        2 
  25  chr25_21571114     ZBoe    A    C        0      0        2 
  25  chr25_21571114     ZGre    A    C        0      0        2 
  25  chr25_21571114     ZHar    A    C        0      0        2 
  25  chr25_21571114   Sample    A    C        1      2        2 
  25  chr25_21587530     AAsi    G    C        0      0        2 
  25  chr25_21587530     AKia    G    C        0      0        2 
  25  chr25_21587530     AOna    G    C        0      0        2 
  25  chr25_21587530     ASom    G    C        0      0        2 
  25  chr25_21587530     HCab    G    C        1      2        2 
  25  chr25_21587530     HPrz    G    C        1      2        2 
  25  chr25_21587530     ZBoe    G    C        0      0        2 
  25  chr25_21587530     ZGre    G    C        0      0        2 
  25  chr25_21587530     ZHar    G    C        0      0        2 
  25  chr25_21587530   Sample    G    C        1      2        2 
  25  chr25_21599837     AAsi    C    A        0      0        2 
  25  chr25_21599837     AKia    C    A        0      0        2 
  25  chr25_21599837     AOna    C    A        0      0        2 
  25  chr25_21599837     ASom    C    A        0      0        2 
  25  chr25_21599837     HCab    C    A        0      0        2 
  25  chr25_21599837     HPrz    C    A        0      0        2 
  25  chr25_21599837     ZBoe    C    A        0      0        2 
  25  chr25_21599837     ZGre    C    A        0      0        2 
  25  chr25_21599837     ZHar    C    A        1      2        2 
  25  chr25_21599837   Sample    C    A        0      0        2 
  25  chr25_21600810     AAsi    T    G      0.5      1        2 
  25  chr25_21600810     AKia    T    G        0      0        2 
  25  chr25_21600810     AOna    T    G        0      0        2 
  25  chr25_21600810     ASom    T    G        0      0        2 
  25  chr25_21600810     HCab    T    G        1      2        2 
  25  chr25_21600810     HPrz    T    G        1      2        2 
  25  chr25_21600810     ZBoe    T    G        0      0        2 
  25  chr25_21600810     ZGre    T    G        0      0        2 
  25  chr25_21600810     ZHar    T    G        1      2        2 
  25  chr25_21600810   Sample    T    G        1      2        2 
  25  chr25_21605443     AAsi    G    T        0      0        2 
  25  chr25_21605443     AKia    G    T        1      2        2 
  25  chr25_21605443     AOna    G    T      0.5      1        2 
  25  chr25_21605443     ASom    G    T        0      0        2 
  25  chr25_21605443     HCab    G    T        1      2        2 
  25  chr25_21605443     HPrz    G    T        1      2        2 
  25  chr25_21605443     ZBoe    G    T        0      0        2 
  25  chr25_21605443     ZGre    G    T        0      0        2 
  25  chr25_21605443     ZHar    G    T        0      0        2 
  25  chr25_21605443   Sample    G    T        1      2        2 
  25  chr25_21609240     AAsi    T    G        0      0        2 
  25  chr25_21609240     AKia    T    G        1      2        2 
  25  chr25_21609240     AOna    T    G      0.5      1        2 
  25  chr25_21609240     ASom    T    G        0      0        2 
  25  chr25_21609240     HCab    T    G        0      0        2 
  25  chr25_21609240     HPrz    T    G        0      0        2 
  25  chr25_21609240     ZBoe    T    G        0      0        2 
  25  chr25_21609240     ZGre    T    G        0      0        2 
  25  chr25_21609240     ZHar    T    G        0      0        2 
  25  chr25_21609240   Sample    T    G        0      0        2 
  25  chr25_21616380     AAsi    G    C        0      0        2 
  25  chr25_21616380     AKia    G    C        0      0        2 
  25  chr25_21616380     AOna    G    C        0      0        2 
  25  chr25_21616380     ASom    G    C        0      0        2 
  25  chr25_21616380     HCab    G    C      0.5      1        2 
  25  chr25_21616380     HPrz    G    C        0      0        2 
  25  chr25_21616380     ZBoe    G    C        0      0        2 
  25  chr25_21616380     ZGre    G    C        0      0        2 
  25  chr25_21616380     ZHar    G    C        0      0        2 
  25  chr25_21616380   Sample    G    C        0      0        2 
  25  chr25_21622550     AAsi    C    A        0      0        2 
  25  chr25_21622550     AKia    C    A        0      0        2 
  25  chr25_21622550     AOna    C    A        0      0        2 
  25  chr25_21622550     ASom    C    A        0      0        2 
  25  chr25_21622550     HCab    C    A        0      0        2 
  25  chr25_21622550     HPrz    C    A        0      0        2 
  25  chr25_21622550     ZBoe    C    A        0      0        2 
  25  chr25_21622550     ZGre    C    A        0      0        2 
  25  chr25_21622550     ZHar    C    A        1      2        2 
  25  chr25_21622550   Sample    C    A        0      0        2 
  25  chr25_21626487     AAsi    G    T        0      0        2 
  25  chr25_21626487     AKia    G    T        0      0        2 
  25  chr25_21626487     AOna    G    T        0      0        2 
  25  chr25_21626487     ASom    G    T        0      0        2 
  25  chr25_21626487     HCab    G    T        0      0        2 
  25  chr25_21626487     HPrz    G    T      0.5      1        2 
  25  chr25_21626487     ZBoe    G    T        0      0        2 
  25  chr25_21626487     ZGre    G    T        0      0        2 
  25  chr25_21626487     ZHar    G    T        0      0        2 
  25  chr25_21626487   Sample    G    T        0      0        2 
  25  chr25_21633877     AAsi    T    G        0      0        2 
  25  chr25_21633877     AKia    T    G        0      0        2 
  25  chr25_21633877     AOna    T    G        0      0        2 
  25  chr25_21633877     ASom    T    G        0      0        2 
  25  chr25_21633877     HCab    T    G      0.5      1        2 
  25  chr25_21633877     HPrz    T    G      0.5      1        2 
  25  chr25_21633877     ZBoe    T    G        0      0        2 
  25  chr25_21633877     ZGre    T    G        0      0        2 
  25  chr25_21633877     ZHar    T    G        0      0        2 
  25  chr25_21633877   Sample    T    G        0      0        2 
  25  chr25_21656614     AAsi    C    G        0      0        2 
  25  chr25_21656614     AKia    C    G        1      2        2 
  25  chr25_21656614     AOna    C    G        0      0        2 
  25  chr25_21656614     ASom    C    G        0      0        2 
  25  chr25_21656614     HCab    C    G        0      0        2 
  25  chr25_21656614     HPrz    C    G        0      0        2 
  25  chr25_21656614     ZBoe    C    G        0      0        2 
  25  chr25_21656614     ZGre    C    G        0      0        2 
  25  chr25_21656614     ZHar    C    G        0      0        2 
  25  chr25_21656614   Sample    C    G        0      0        2 
  25  chr25_21664054     AAsi    A    C        0      0        2 
  25  chr25_21664054     AKia    A    C        0      0        2 
  25  chr25_21664054     AOna    A    C        0      0        2 
  25  chr25_21664054     ASom    A    C        0      0        2 
  25  chr25_21664054     HCab    A    C        1      2        2 
  25  chr25_21664054     HPrz    A    C        1      2        2 
  25  chr25_21664054     ZBoe    A    C        0      0        2 
  25  chr25_21664054     ZGre    A    C        0      0        2 
  25  chr25_21664054     ZHar    A    C        0      0        2 
  25  chr25_21664054   Sample    A    C        0      0        2 
  25  chr25_21666384     AAsi    C    A        0      0        2 
  25  chr25_21666384     AKia    C    A        0      0        2 
  25  chr25_21666384     AOna    C    A        0      0        2 
  25  chr25_21666384     ASom    C    A        0      0        2 
  25  chr25_21666384     HCab    C    A        1      2        2 
  25  chr25_21666384     HPrz    C    A        1      2        2 
  25  chr25_21666384     ZBoe    C    A        0      0        2 
  25  chr25_21666384     ZGre    C    A        0      0        2 
  25  chr25_21666384     ZHar    C    A        0      0        2 
  25  chr25_21666384   Sample    C    A        0      0        2 
  25  chr25_21672248     AAsi    G    C        0      0        2 
  25  chr25_21672248     AKia    G    C        0      0        2 
  25  chr25_21672248     AOna    G    C        0      0        2 
  25  chr25_21672248     ASom    G    C        0      0        2 
  25  chr25_21672248     HCab    G    C        1      2        2 
  25  chr25_21672248     HPrz    G    C        1      2        2 
  25  chr25_21672248     ZBoe    G    C        0      0        2 
  25  chr25_21672248     ZGre    G    C        0      0        2 
  25  chr25_21672248     ZHar    G    C        0      0        2 
  25  chr25_21672248   Sample    G    C        1      2        2 
  25  chr25_21703516     AAsi    A    C        0      0        2 
  25  chr25_21703516     AKia    A    C        0      0        2 
  25  chr25_21703516     AOna    A    C        0      0        2 
  25  chr25_21703516     ASom    A    C        0      0        2 
  25  chr25_21703516     HCab    A    C        0      0        2 
  25  chr25_21703516     HPrz    A    C        0      0        2 
  25  chr25_21703516     ZBoe    A    C        0      0        2 
  25  chr25_21703516     ZGre    A    C        0      0        2 
  25  chr25_21703516     ZHar    A    C      0.5      1        2 
  25  chr25_21703516   Sample    A    C        0      0        2 
  25  chr25_21711737     AAsi    T    A        0      0        2 
  25  chr25_21711737     AKia    T    A        0      0        2 
  25  chr25_21711737     AOna    T    A        1      2        2 
  25  chr25_21711737     ASom    T    A        0      0        2 
  25  chr25_21711737     HCab    T    A        0      0        2 
  25  chr25_21711737     HPrz    T    A        0      0        2 
  25  chr25_21711737     ZBoe    T    A        0      0        2 
  25  chr25_21711737     ZGre    T    A        0      0        2 
  25  chr25_21711737     ZHar    T    A        0      0        2 
  25  chr25_21711737   Sample    T    A        0      0        2 
  25  chr25_21738608     AAsi    G    C        0      0        2 
  25  chr25_21738608     AKia    G    C        0      0        2 
  25  chr25_21738608     AOna    G    C        0      0        2 
  25  chr25_21738608     ASom    G    C        0      0        2 
  25  chr25_21738608     HCab    G    C        1      2        2 
  25  chr25_21738608     HPrz    G    C        1      2        2 
  25  chr25_21738608     ZBoe    G    C        0      0        2 
  25  chr25_21738608     ZGre    G    C        0      0        2 
  25  chr25_21738608     ZHar    G    C        0      0        2 
  25  chr25_21738608   Sample    G    C        1      2        2 
  25  chr25_21742186     AAsi    A    C        0      0        2 
  25  chr25_21742186     AKia    A    C        0      0        2 
  25  chr25_21742186     AOna    A    C        0      0        2 
  25  chr25_21742186     ASom    A    C        0      0        2 
  25  chr25_21742186     HCab    A    C        0      0        2 
  25  chr25_21742186     HPrz    A    C        0      0        2 
  25  chr25_21742186     ZBoe    A    C        0      0        2 
  25  chr25_21742186     ZGre    A    C        0      0        2 
  25  chr25_21742186     ZHar    A    C        1      2        2 
  25  chr25_21742186   Sample    A    C        0      0        2 
  25  chr25_21754552     AAsi    G    T        1      2        2 
  25  chr25_21754552     AKia    G    T        0      0        2 
  25  chr25_21754552     AOna    G    T        0      0        2 
  25  chr25_21754552     ASom    G    T        1      2        2 
  25  chr25_21754552     HCab    G    T        0      0        2 
  25  chr25_21754552     HPrz    G    T        0      0        2 
  25  chr25_21754552     ZBoe    G    T        0      0        2 
  25  chr25_21754552     ZGre    G    T        0      0        2 
  25  chr25_21754552     ZHar    G    T        0      0        2 
  25  chr25_21754552   Sample    G    T        0      0        2 
  25  chr25_21757189     AAsi    G    T        0      0        2 
  25  chr25_21757189     AKia    G    T        0      0        2 
  25  chr25_21757189     AOna    G    T      0.5      1        2 
  25  chr25_21757189     ASom    G    T        0      0        2 
  25  chr25_21757189     HCab    G    T        0      0        2 
  25  chr25_21757189     HPrz    G    T        0      0        2 
  25  chr25_21757189     ZBoe    G    T        0      0        2 
  25  chr25_21757189     ZGre    G    T        0      0        2 
  25  chr25_21757189     ZHar    G    T        0      0        2 
  25  chr25_21757189   Sample    G    T        0      0        2 
  25  chr25_21788660     AAsi    G    T        0      0        2 
  25  chr25_21788660     AKia    G    T        0      0        2 
  25  chr25_21788660     AOna    G    T        0      0        2 
  25  chr25_21788660     ASom    G    T        0      0        2 
  25  chr25_21788660     HCab    G    T        0      0        2 
  25  chr25_21788660     HPrz    G    T        0      0        2 
  25  chr25_21788660     ZBoe    G    T        0      0        2 
  25  chr25_21788660     ZGre    G    T        1      2        2 
  25  chr25_21788660     ZHar    G    T        0      0        2 
  25  chr25_21788660   Sample    G    T        0      0        2 
  25  chr25_21792106     AAsi    T    A        0      0        2 
  25  chr25_21792106     AKia    T    A      0.5      1        2 
  25  chr25_21792106     AOna    T    A        0      0        2 
  25  chr25_21792106     ASom    T    A        0      0        2 
  25  chr25_21792106     HCab    T    A        0      0        2 
  25  chr25_21792106     HPrz    T    A        0      0        2 
  25  chr25_21792106     ZBoe    T    A        0      0        2 
  25  chr25_21792106     ZGre    T    A        0      0        2 
  25  chr25_21792106     ZHar    T    A        0      0        2 
  25  chr25_21792106   Sample    T    A        0      0        2 
  25  chr25_21795025     AAsi    C    A        0      0        2 
  25  chr25_21795025     AKia    C    A        0      0        2 
  25  chr25_21795025     AOna    C    A        0      0        2 
  25  chr25_21795025     ASom    C    A        0      0        2 
  25  chr25_21795025     HCab    C    A        1      2        2 
  25  chr25_21795025     HPrz    C    A        1      2        2 
  25  chr25_21795025     ZBoe    C    A        0      0        2 
  25  chr25_21795025     ZGre    C    A        0      0        2 
  25  chr25_21795025     ZHar    C    A        0      0        2 
  25  chr25_21795025   Sample    C    A        1      2        2 
  25  chr25_21804153     AAsi    T    G      0.5      1        2 
  25  chr25_21804153     AKia    T    G        0      0        2 
  25  chr25_21804153     AOna    T    G        0      0        2 
  25  chr25_21804153     ASom    T    G        0      0        2 
  25  chr25_21804153     HCab    T    G        0      0        2 
  25  chr25_21804153     HPrz    T    G        0      0        2 
  25  chr25_21804153     ZBoe    T    G        0      0        2 
  25  chr25_21804153     ZGre    T    G        0      0        2 
  25  chr25_21804153     ZHar    T    G        0      0        2 
  25  chr25_21804153   Sample    T    G        0      0        2 
  25  chr25_21834042     AAsi    C    A        0      0        2 
  25  chr25_21834042     AKia    C    A        0      0        2 
  25  chr25_21834042     AOna    C    A        0      0        2 
  25  chr25_21834042     ASom    C    A        0      0        2 
  25  chr25_21834042     HCab    C    A        1      2        2 
  25  chr25_21834042     HPrz    C    A        1      2        2 
  25  chr25_21834042     ZBoe    C    A        0      0        2 
  25  chr25_21834042     ZGre    C    A        0      0        2 
  25  chr25_21834042     ZHar    C    A        0      0        2 
  25  chr25_21834042   Sample    C    A        1      2        2 
  25  chr25_21867630     AAsi    C    G        0      0        2 
  25  chr25_21867630     AKia    C    G        0      0        2 
  25  chr25_21867630     AOna    C    G        0      0        2 
```
