## Supplementary File 10. Zonkey (Schubert et al. 2017) report for donkey specimen Ancient10. for "No genetic evidence yet for hinnies at Mazongshan (400-160 BCE), northwestern China": excl_ts.frq.strat (part 85 of 94)

```
  25  chr25_21867630     ASom    C    G        0      0        2 
  25  chr25_21867630     HCab    C    G        0      0        2 
  25  chr25_21867630     HPrz    C    G        0      0        2 
  25  chr25_21867630     ZBoe    C    G        0      0        2 
  25  chr25_21867630     ZGre    C    G        1      2        2 
  25  chr25_21867630     ZHar    C    G        0      0        2 
  25  chr25_21867630   Sample    C    G        0      0        2 
  25  chr25_21872538     AAsi    A    C        0      0        2 
  25  chr25_21872538     AKia    A    C        0      0        2 
  25  chr25_21872538     AOna    A    C        0      0        2 
  25  chr25_21872538     ASom    A    C        0      0        2 
  25  chr25_21872538     HCab    A    C        0      0        2 
  25  chr25_21872538     HPrz    A    C        0      0        2 
  25  chr25_21872538     ZBoe    A    C      0.5      1        2 
  25  chr25_21872538     ZGre    A    C        0      0        2 
  25  chr25_21872538     ZHar    A    C        0      0        2 
  25  chr25_21872538   Sample    A    C        0      0        2 
  25  chr25_21874393     AAsi    G    C        1      2        2 
  25  chr25_21874393     AKia    G    C        0      0        2 
  25  chr25_21874393     AOna    G    C        0      0        2 
  25  chr25_21874393     ASom    G    C        0      0        2 
  25  chr25_21874393     HCab    G    C        0      0        2 
  25  chr25_21874393     HPrz    G    C        0      0        2 
  25  chr25_21874393     ZBoe    G    C        0      0        2 
  25  chr25_21874393     ZGre    G    C        0      0        2 
  25  chr25_21874393     ZHar    G    C        0      0        2 
  25  chr25_21874393   Sample    G    C        0      0        2 
  25  chr25_21907373     AAsi    G    T        0      0        2 
  25  chr25_21907373     AKia    G    T        0      0        2 
  25  chr25_21907373     AOna    G    T        0      0        2 
  25  chr25_21907373     ASom    G    T        0      0        2 
  25  chr25_21907373     HCab    G    T        1      2        2 
  25  chr25_21907373     HPrz    G    T        1      2        2 
  25  chr25_21907373     ZBoe    G    T        0      0        2 
  25  chr25_21907373     ZGre    G    T        0      0        2 
  25  chr25_21907373     ZHar    G    T        0      0        2 
  25  chr25_21907373   Sample    G    T        1      2        2 
  25  chr25_21933526     AAsi    C    G        0      0        2 
  25  chr25_21933526     AKia    C    G        0      0        2 
  25  chr25_21933526     AOna    C    G        0      0        2 
  25  chr25_21933526     ASom    C    G        0      0        2 
  25  chr25_21933526     HCab    C    G        1      2        2 
  25  chr25_21933526     HPrz    C    G        1      2        2 
  25  chr25_21933526     ZBoe    C    G        0      0        2 
  25  chr25_21933526     ZGre    C    G        0      0        2 
  25  chr25_21933526     ZHar    C    G        0      0        2 
  25  chr25_21933526   Sample    C    G        1      2        2 
  25  chr25_21934779     AAsi    G    T        0      0        2 
  25  chr25_21934779     AKia    G    T        0      0        2 
  25  chr25_21934779     AOna    G    T        0      0        2 
  25  chr25_21934779     ASom    G    T        0      0        2 
  25  chr25_21934779     HCab    G    T      0.5      1        2 
  25  chr25_21934779     HPrz    G    T        0      0        2 
  25  chr25_21934779     ZBoe    G    T        0      0        2 
  25  chr25_21934779     ZGre    G    T        0      0        2 
  25  chr25_21934779     ZHar    G    T        0      0        2 
  25  chr25_21934779   Sample    G    T        1      2        2 
  25  chr25_21947794     AAsi    T    G        0      0        2 
  25  chr25_21947794     AKia    T    G        0      0        2 
  25  chr25_21947794     AOna    T    G        0      0        2 
  25  chr25_21947794     ASom    T    G        0      0        2 
  25  chr25_21947794     HCab    T    G        1      2        2 
  25  chr25_21947794     HPrz    T    G      0.5      1        2 
  25  chr25_21947794     ZBoe    T    G        0      0        2 
  25  chr25_21947794     ZGre    T    G        0      0        2 
  25  chr25_21947794     ZHar    T    G        0      0        2 
  25  chr25_21947794   Sample    T    G        1      2        2 
  25  chr25_21948296     AAsi    T    G        0      0        2 
  25  chr25_21948296     AKia    T    G        0      0        2 
  25  chr25_21948296     AOna    T    G        0      0        2 
  25  chr25_21948296     ASom    T    G        0      0        2 
  25  chr25_21948296     HCab    T    G        0      0        2 
  25  chr25_21948296     HPrz    T    G      0.5      1        2 
  25  chr25_21948296     ZBoe    T    G        0      0        2 
  25  chr25_21948296     ZGre    T    G        0      0        2 
  25  chr25_21948296     ZHar    T    G        0      0        2 
  25  chr25_21948296   Sample    T    G        0      0        2 
  25  chr25_21956597     AAsi    A    C        0      0        2 
  25  chr25_21956597     AKia    A    C        0      0        2 
  25  chr25_21956597     AOna    A    C      0.5      1        2 
  25  chr25_21956597     ASom    A    C        0      0        2 
  25  chr25_21956597     HCab    A    C        0      0        2 
  25  chr25_21956597     HPrz    A    C        0      0        2 
  25  chr25_21956597     ZBoe    A    C        0      0        2 
  25  chr25_21956597     ZGre    A    C        0      0        2 
  25  chr25_21956597     ZHar    A    C        0      0        2 
  25  chr25_21956597   Sample    A    C        0      0        2 
  25  chr25_21965812     AAsi    G    C        1      2        2 
  25  chr25_21965812     AKia    G    C        0      0        2 
  25  chr25_21965812     AOna    G    C        0      0        2 
  25  chr25_21965812     ASom    G    C        0      0        2 
  25  chr25_21965812     HCab    G    C        0      0        2 
  25  chr25_21965812     HPrz    G    C        0      0        2 
  25  chr25_21965812     ZBoe    G    C        0      0        2 
  25  chr25_21965812     ZGre    G    C        0      0        2 
  25  chr25_21965812     ZHar    G    C        0      0        2 
  25  chr25_21965812   Sample    G    C        0      0        2 
  25  chr25_21979127     AAsi    C    A        0      0        2 
  25  chr25_21979127     AKia    C    A        0      0        2 
  25  chr25_21979127     AOna    C    A        0      0        2 
  25  chr25_21979127     ASom    C    A        0      0        2 
  25  chr25_21979127     HCab    C    A      0.5      1        2 
  25  chr25_21979127     HPrz    C    A        1      2        2 
  25  chr25_21979127     ZBoe    C    A        0      0        2 
  25  chr25_21979127     ZGre    C    A        0      0        2 
  25  chr25_21979127     ZHar    C    A        0      0        2 
  25  chr25_21979127   Sample    C    A        1      2        2 
  25  chr25_22006337     AAsi    G    T        0      0        2 
  25  chr25_22006337     AKia    G    T      0.5      1        2 
  25  chr25_22006337     AOna    G    T        0      0        2 
  25  chr25_22006337     ASom    G    T        0      0        2 
  25  chr25_22006337     HCab    G    T        0      0        2 
  25  chr25_22006337     HPrz    G    T        0      0        2 
  25  chr25_22006337     ZBoe    G    T        0      0        2 
  25  chr25_22006337     ZGre    G    T        0      0        2 
  25  chr25_22006337     ZHar    G    T        0      0        2 
  25  chr25_22006337   Sample    G    T        0      0        2 
  25  chr25_22034206     AAsi    C    G        0      0        2 
  25  chr25_22034206     AKia    C    G        0      0        2 
  25  chr25_22034206     AOna    C    G        0      0        2 
  25  chr25_22034206     ASom    C    G        0      0        2 
  25  chr25_22034206     HCab    C    G        0      0        2 
  25  chr25_22034206     HPrz    C    G        0      0        2 
  25  chr25_22034206     ZBoe    C    G        0      0        2 
  25  chr25_22034206     ZGre    C    G        0      0        2 
  25  chr25_22034206     ZHar    C    G        1      2        2 
  25  chr25_22034206   Sample    C    G        0      0        2 
  25  chr25_22038089     AAsi    T    G        0      0        2 
  25  chr25_22038089     AKia    T    G        0      0        2 
  25  chr25_22038089     AOna    T    G      0.5      1        2 
  25  chr25_22038089     ASom    T    G        0      0        2 
  25  chr25_22038089     HCab    T    G        0      0        2 
  25  chr25_22038089     HPrz    T    G        0      0        2 
  25  chr25_22038089     ZBoe    T    G        0      0        2 
  25  chr25_22038089     ZGre    T    G        0      0        2 
  25  chr25_22038089     ZHar    T    G        0      0        2 
  25  chr25_22038089   Sample    T    G        0      0        2 
  25  chr25_22044478     AAsi    A    C        0      0        2 
  25  chr25_22044478     AKia    A    C        0      0        2 
  25  chr25_22044478     AOna    A    C        0      0        2 
  25  chr25_22044478     ASom    A    C        0      0        2 
  25  chr25_22044478     HCab    A    C        0      0        2 
  25  chr25_22044478     HPrz    A    C        0      0        2 
  25  chr25_22044478     ZBoe    A    C        0      0        2 
  25  chr25_22044478     ZGre    A    C        1      2        2 
  25  chr25_22044478     ZHar    A    C        0      0        2 
  25  chr25_22044478   Sample    A    C        0      0        2 
  25  chr25_22048848     AAsi    C    G        0      0        2 
  25  chr25_22048848     AKia    C    G        0      0        2 
  25  chr25_22048848     AOna    C    G        0      0        2 
  25  chr25_22048848     ASom    C    G        0      0        2 
  25  chr25_22048848     HCab    C    G        0      0        2 
  25  chr25_22048848     HPrz    C    G        0      0        2 
  25  chr25_22048848     ZBoe    C    G        0      0        2 
  25  chr25_22048848     ZGre    C    G        1      2        2 
  25  chr25_22048848     ZHar    C    G        0      0        2 
  25  chr25_22048848   Sample    C    G        0      0        2 
  25  chr25_22055365     AAsi    A    C        0      0        2 
  25  chr25_22055365     AKia    A    C        1      2        2 
  25  chr25_22055365     AOna    A    C        0      0        2 
  25  chr25_22055365     ASom    A    C        0      0        2 
  25  chr25_22055365     HCab    A    C        0      0        2 
  25  chr25_22055365     HPrz    A    C        0      0        2 
  25  chr25_22055365     ZBoe    A    C        0      0        2 
  25  chr25_22055365     ZGre    A    C        0      0        2 
  25  chr25_22055365     ZHar    A    C        0      0        2 
  25  chr25_22055365   Sample    A    C        0      0        2 
  25  chr25_22062612     AAsi    A    T        0      0        2 
  25  chr25_22062612     AKia    A    T        0      0        2 
  25  chr25_22062612     AOna    A    T        0      0        2 
  25  chr25_22062612     ASom    A    T        0      0        2 
  25  chr25_22062612     HCab    A    T        1      2        2 
  25  chr25_22062612     HPrz    A    T        1      2        2 
  25  chr25_22062612     ZBoe    A    T        0      0        2 
  25  chr25_22062612     ZGre    A    T        0      0        2 
  25  chr25_22062612     ZHar    A    T        0      0        2 
  25  chr25_22062612   Sample    A    T        1      2        2 
  25  chr25_22063661     AAsi    C    A        0      0        2 
  25  chr25_22063661     AKia    C    A        0      0        2 
  25  chr25_22063661     AOna    C    A        0      0        2 
  25  chr25_22063661     ASom    C    A        0      0        2 
  25  chr25_22063661     HCab    C    A        0      0        2 
  25  chr25_22063661     HPrz    C    A        0      0        2 
  25  chr25_22063661     ZBoe    C    A        0      0        2 
  25  chr25_22063661     ZGre    C    A        0      0        2 
  25  chr25_22063661     ZHar    C    A        1      2        2 
  25  chr25_22063661   Sample    C    A        0      0        2 
  25  chr25_22098966     AAsi    A    T        0      0        2 
  25  chr25_22098966     AKia    A    T        1      2        2 
  25  chr25_22098966     AOna    A    T      0.5      1        2 
  25  chr25_22098966     ASom    A    T        0      0        2 
  25  chr25_22098966     HCab    A    T        0      0        2 
  25  chr25_22098966     HPrz    A    T        0      0        2 
  25  chr25_22098966     ZBoe    A    T        0      0        2 
  25  chr25_22098966     ZGre    A    T        0      0        2 
  25  chr25_22098966     ZHar    A    T        0      0        2 
  25  chr25_22098966   Sample    A    T        0      0        2 
  25  chr25_22100152     AAsi    T    A        0      0        2 
  25  chr25_22100152     AKia    T    A        0      0        2 
  25  chr25_22100152     AOna    T    A        0      0        2 
  25  chr25_22100152     ASom    T    A        0      0        2 
  25  chr25_22100152     HCab    T    A        1      2        2 
  25  chr25_22100152     HPrz    T    A        1      2        2 
  25  chr25_22100152     ZBoe    T    A        0      0        2 
  25  chr25_22100152     ZGre    T    A        0      0        2 
  25  chr25_22100152     ZHar    T    A        0      0        2 
  25  chr25_22100152   Sample    T    A        1      2        2 
  25  chr25_22111276     AAsi    C    A        0      0        2 
  25  chr25_22111276     AKia    C    A        0      0        2 
  25  chr25_22111276     AOna    C    A        0      0        2 
  25  chr25_22111276     ASom    C    A        0      0        2 
  25  chr25_22111276     HCab    C    A        0      0        2 
  25  chr25_22111276     HPrz    C    A        0      0        2 
  25  chr25_22111276     ZBoe    C    A      0.5      1        2 
  25  chr25_22111276     ZGre    C    A        0      0        2 
  25  chr25_22111276     ZHar    C    A        0      0        2 
  25  chr25_22111276   Sample    C    A        0      0        2 
  25  chr25_22119092     AAsi    T    G        0      0        2 
  25  chr25_22119092     AKia    T    G        0      0        2 
  25  chr25_22119092     AOna    T    G        0      0        2 
  25  chr25_22119092     ASom    T    G        0      0        2 
  25  chr25_22119092     HCab    T    G        0      0        2 
  25  chr25_22119092     HPrz    T    G        0      0        2 
  25  chr25_22119092     ZBoe    T    G      0.5      1        2 
  25  chr25_22119092     ZGre    T    G        0      0        2 
  25  chr25_22119092     ZHar    T    G        0      0        2 
  25  chr25_22119092   Sample    T    G        0      0        2 
  25  chr25_22119524     AAsi    G    T        0      0        2 
  25  chr25_22119524     AKia    G    T        0      0        2 
  25  chr25_22119524     AOna    G    T        0      0        2 
  25  chr25_22119524     ASom    G    T        0      0        2 
  25  chr25_22119524     HCab    G    T        1      2        2 
  25  chr25_22119524     HPrz    G    T        1      2        2 
  25  chr25_22119524     ZBoe    G    T        0      0        2 
  25  chr25_22119524     ZGre    G    T        0      0        2 
  25  chr25_22119524     ZHar    G    T        0      0        2 
  25  chr25_22119524   Sample    G    T        1      2        2 
  25  chr25_22140610     AAsi    G    C        0      0        2 
  25  chr25_22140610     AKia    G    C        0      0        2 
  25  chr25_22140610     AOna    G    C        1      2        2 
  25  chr25_22140610     ASom    G    C        0      0        2 
  25  chr25_22140610     HCab    G    C        0      0        2 
  25  chr25_22140610     HPrz    G    C        0      0        2 
  25  chr25_22140610     ZBoe    G    C        0      0        2 
  25  chr25_22140610     ZGre    G    C        0      0        2 
  25  chr25_22140610     ZHar    G    C        0      0        2 
  25  chr25_22140610   Sample    G    C        0      0        2 
  25  chr25_22140726     AAsi    G    T        0      0        2 
  25  chr25_22140726     AKia    G    T        0      0        2 
  25  chr25_22140726     AOna    G    T        0      0        2 
  25  chr25_22140726     ASom    G    T        1      2        2 
  25  chr25_22140726     HCab    G    T        0      0        2 
  25  chr25_22140726     HPrz    G    T        0      0        2 
  25  chr25_22140726     ZBoe    G    T        0      0        2 
  25  chr25_22140726     ZGre    G    T        0      0        2 
  25  chr25_22140726     ZHar    G    T        0      0        2 
  25  chr25_22140726   Sample    G    T        0      0        2 
  25  chr25_22150386     AAsi    A    T        0      0        2 
  25  chr25_22150386     AKia    A    T        0      0        2 
  25  chr25_22150386     AOna    A    T        0      0        2 
  25  chr25_22150386     ASom    A    T        0      0        2 
  25  chr25_22150386     HCab    A    T        0      0        2 
  25  chr25_22150386     HPrz    A    T        0      0        2 
  25  chr25_22150386     ZBoe    A    T      0.5      1        2 
  25  chr25_22150386     ZGre    A    T        0      0        2 
  25  chr25_22150386     ZHar    A    T        0      0        2 
  25  chr25_22150386   Sample    A    T        0      0        2 
  25  chr25_22194911     AAsi    G    T        0      0        2 
  25  chr25_22194911     AKia    G    T        0      0        2 
  25  chr25_22194911     AOna    G    T      0.5      1        2 
  25  chr25_22194911     ASom    G    T        0      0        2 
  25  chr25_22194911     HCab    G    T        0      0        2 
  25  chr25_22194911     HPrz    G    T        0      0        2 
  25  chr25_22194911     ZBoe    G    T        0      0        2 
  25  chr25_22194911     ZGre    G    T        0      0        2 
  25  chr25_22194911     ZHar    G    T        0      0        2 
  25  chr25_22194911   Sample    G    T        0      0        2 
  25  chr25_22201621     AAsi    A    C        0      0        2 
  25  chr25_22201621     AKia    A    C        0      0        2 
  25  chr25_22201621     AOna    A    C        0      0        2 
  25  chr25_22201621     ASom    A    C        0      0        2 
  25  chr25_22201621     HCab    A    C        0      0        2 
  25  chr25_22201621     HPrz    A    C        0      0        2 
  25  chr25_22201621     ZBoe    A    C        0      0        2 
  25  chr25_22201621     ZGre    A    C      0.5      1        2 
  25  chr25_22201621     ZHar    A    C        0      0        2 
  25  chr25_22201621   Sample    A    C        0      0        2 
  25  chr25_22202914     AAsi    C    G        0      0        2 
  25  chr25_22202914     AKia    C    G        0      0        2 
  25  chr25_22202914     AOna    C    G        0      0        2 
  25  chr25_22202914     ASom    C    G        0      0        2 
  25  chr25_22202914     HCab    C    G      0.5      1        2 
  25  chr25_22202914     HPrz    C    G      0.5      1        2 
  25  chr25_22202914     ZBoe    C    G        0      0        2 
  25  chr25_22202914     ZGre    C    G        0      0        2 
  25  chr25_22202914     ZHar    C    G        0      0        2 
  25  chr25_22202914   Sample    C    G        1      2        2 
  25  chr25_22217684     AAsi    G    C        0      0        2 
  25  chr25_22217684     AKia    G    C        0      0        2 
  25  chr25_22217684     AOna    G    C        0      0        2 
  25  chr25_22217684     ASom    G    C        0      0        2 
  25  chr25_22217684     HCab    G    C        1      2        2 
  25  chr25_22217684     HPrz    G    C        1      2        2 
  25  chr25_22217684     ZBoe    G    C        0      0        2 
  25  chr25_22217684     ZGre    G    C        0      0        2 
  25  chr25_22217684     ZHar    G    C        0      0        2 
  25  chr25_22217684   Sample    G    C        1      2        2 
  25  chr25_22221284     AAsi    G    C        0      0        2 
  25  chr25_22221284     AKia    G    C        0      0        2 
  25  chr25_22221284     AOna    G    C      0.5      1        2 
  25  chr25_22221284     ASom    G    C        0      0        2 
  25  chr25_22221284     HCab    G    C        0      0        2 
  25  chr25_22221284     HPrz    G    C        0      0        2 
  25  chr25_22221284     ZBoe    G    C        0      0        2 
  25  chr25_22221284     ZGre    G    C        0      0        2 
  25  chr25_22221284     ZHar    G    C        0      0        2 
  25  chr25_22221284   Sample    G    C        0      0        2 
  25  chr25_22224750     AAsi    G    T        0      0        2 
  25  chr25_22224750     AKia    G    T        0      0        2 
  25  chr25_22224750     AOna    G    T        0      0        2 
  25  chr25_22224750     ASom    G    T        1      2        2 
  25  chr25_22224750     HCab    G    T        0      0        2 
  25  chr25_22224750     HPrz    G    T        0      0        2 
  25  chr25_22224750     ZBoe    G    T        0      0        2 
  25  chr25_22224750     ZGre    G    T        0      0        2 
  25  chr25_22224750     ZHar    G    T        0      0        2 
  25  chr25_22224750   Sample    G    T        0      0        2 
  25  chr25_22268492     AAsi    C    G        0      0        2 
  25  chr25_22268492     AKia    C    G        0      0        2 
  25  chr25_22268492     AOna    C    G        0      0        2 
  25  chr25_22268492     ASom    C    G        0      0        2 
  25  chr25_22268492     HCab    C    G        1      2        2 
  25  chr25_22268492     HPrz    C    G        1      2        2 
  25  chr25_22268492     ZBoe    C    G        0      0        2 
  25  chr25_22268492     ZGre    C    G        0      0        2 
  25  chr25_22268492     ZHar    C    G        0      0        2 
  25  chr25_22268492   Sample    C    G        1      2        2 
  25  chr25_22327843     AAsi    T    A        0      0        2 
  25  chr25_22327843     AKia    T    A        0      0        2 
  25  chr25_22327843     AOna    T    A        0      0        2 
  25  chr25_22327843     ASom    T    A        0      0        2 
  25  chr25_22327843     HCab    T    A        0      0        2 
  25  chr25_22327843     HPrz    T    A        0      0        2 
  25  chr25_22327843     ZBoe    T    A      0.5      1        2 
  25  chr25_22327843     ZGre    T    A        0      0        2 
  25  chr25_22327843     ZHar    T    A        0      0        2 
  25  chr25_22327843   Sample    T    A        0      0        2 
  25  chr25_22335402     AAsi    C    G        0      0        2 
  25  chr25_22335402     AKia    C    G        0      0        2 
  25  chr25_22335402     AOna    C    G        0      0        2 
  25  chr25_22335402     ASom    C    G        0      0        2 
  25  chr25_22335402     HCab    C    G        1      2        2 
  25  chr25_22335402     HPrz    C    G        1      2        2 
  25  chr25_22335402     ZBoe    C    G        0      0        2 
  25  chr25_22335402     ZGre    C    G        0      0        2 
  25  chr25_22335402     ZHar    C    G        0      0        2 
  25  chr25_22335402   Sample    C    G        1      2        2 
  25  chr25_22384867     AAsi    C    G        0      0        2 
  25  chr25_22384867     AKia    C    G        0      0        2 
  25  chr25_22384867     AOna    C    G        0      0        2 
  25  chr25_22384867     ASom    C    G        0      0        2 
  25  chr25_22384867     HCab    C    G        0      0        2 
  25  chr25_22384867     HPrz    C    G        0      0        2 
  25  chr25_22384867     ZBoe    C    G      0.5      1        2 
  25  chr25_22384867     ZGre    C    G        0      0        2 
  25  chr25_22384867     ZHar    C    G        0      0        2 
  25  chr25_22384867   Sample    C    G        0      0        2 
  25  chr25_22390137     AAsi    C    A        0      0        2 
  25  chr25_22390137     AKia    C    A        1      2        2 
  25  chr25_22390137     AOna    C    A      0.5      1        2 
  25  chr25_22390137     ASom    C    A        0      0        2 
  25  chr25_22390137     HCab    C    A        0      0        2 
  25  chr25_22390137     HPrz    C    A        0      0        2 
  25  chr25_22390137     ZBoe    C    A        0      0        2 
  25  chr25_22390137     ZGre    C    A        0      0        2 
  25  chr25_22390137     ZHar    C    A        0      0        2 
  25  chr25_22390137   Sample    C    A        0      0        2 
  25  chr25_22428556     AAsi    G    C        0      0        2 
  25  chr25_22428556     AKia    G    C        0      0        2 
  25  chr25_22428556     AOna    G    C        0      0        2 
  25  chr25_22428556     ASom    G    C        0      0        2 
  25  chr25_22428556     HCab    G    C        1      2        2 
  25  chr25_22428556     HPrz    G    C        1      2        2 
  25  chr25_22428556     ZBoe    G    C        0      0        2 
  25  chr25_22428556     ZGre    G    C        0      0        2 
  25  chr25_22428556     ZHar    G    C        0      0        2 
  25  chr25_22428556   Sample    G    C        1      2        2 
  25  chr25_22432146     AAsi    G    C        0      0        2 
  25  chr25_22432146     AKia    G    C        0      0        2 
  25  chr25_22432146     AOna    G    C        0      0        2 
  25  chr25_22432146     ASom    G    C        0      0        2 
  25  chr25_22432146     HCab    G    C        0      0        2 
  25  chr25_22432146     HPrz    G    C        0      0        2 
  25  chr25_22432146     ZBoe    G    C        0      0        2 
  25  chr25_22432146     ZGre    G    C        0      0        2 
  25  chr25_22432146     ZHar    G    C        1      2        2 
  25  chr25_22432146   Sample    G    C        0      0        2 
  25  chr25_22436841     AAsi    C    G        0      0        2 
  25  chr25_22436841     AKia    C    G        0      0        2 
  25  chr25_22436841     AOna    C    G        0      0        2 
  25  chr25_22436841     ASom    C    G        0      0        2 
  25  chr25_22436841     HCab    C    G        1      2        2 
  25  chr25_22436841     HPrz    C    G        1      2        2 
  25  chr25_22436841     ZBoe    C    G        0      0        2 
  25  chr25_22436841     ZGre    C    G        0      0        2 
  25  chr25_22436841     ZHar    C    G        0      0        2 
  25  chr25_22436841   Sample    C    G        1      2        2 
  25  chr25_22457388     AAsi    G    C      0.5      1        2 
  25  chr25_22457388     AKia    G    C        0      0        2 
  25  chr25_22457388     AOna    G    C        0      0        2 
  25  chr25_22457388     ASom    G    C        0      0        2 
  25  chr25_22457388     HCab    G    C        0      0        2 
  25  chr25_22457388     HPrz    G    C        0      0        2 
  25  chr25_22457388     ZBoe    G    C        0      0        2 
  25  chr25_22457388     ZGre    G    C        0      0        2 
  25  chr25_22457388     ZHar    G    C        0      0        2 
  25  chr25_22457388   Sample    G    C        0      0        2 
  25  chr25_22482747     AAsi    G    C        0      0        2 
  25  chr25_22482747     AKia    G    C        0      0        2 
  25  chr25_22482747     AOna    G    C        0      0        2 
  25  chr25_22482747     ASom    G    C        0      0        2 
  25  chr25_22482747     HCab    G    C        0      0        2 
  25  chr25_22482747     HPrz    G    C        0      0        2 
  25  chr25_22482747     ZBoe    G    C        0      0        2 
  25  chr25_22482747     ZGre    G    C        0      0        2 
  25  chr25_22482747     ZHar    G    C      0.5      1        2 
  25  chr25_22482747   Sample    G    C        0      0        2 
  25  chr25_22492683     AAsi    C    G        0      0        2 
  25  chr25_22492683     AKia    C    G        0      0        2 
  25  chr25_22492683     AOna    C    G        0      0        2 
  25  chr25_22492683     ASom    C    G        0      0        2 
  25  chr25_22492683     HCab    C    G        0      0        2 
  25  chr25_22492683     HPrz    C    G        0      0        2 
  25  chr25_22492683     ZBoe    C    G        1      2        2 
  25  chr25_22492683     ZGre    C    G        0      0        2 
  25  chr25_22492683     ZHar    C    G        0      0        2 
  25  chr25_22492683   Sample    C    G        0      0        2 
  25  chr25_22493084     AAsi    C    A        0      0        2 
  25  chr25_22493084     AKia    C    A        0      0        2 
  25  chr25_22493084     AOna    C    A        0      0        2 
  25  chr25_22493084     ASom    C    A        0      0        2 
  25  chr25_22493084     HCab    C    A      0.5      1        2 
  25  chr25_22493084     HPrz    C    A        0      0        2 
  25  chr25_22493084     ZBoe    C    A        0      0        2 
  25  chr25_22493084     ZGre    C    A        0      0        2 
  25  chr25_22493084     ZHar    C    A        0      0        2 
  25  chr25_22493084   Sample    C    A        0      0        2 
  25  chr25_22493557     AAsi    C    A        0      0        2 
  25  chr25_22493557     AKia    C    A        0      0        2 
  25  chr25_22493557     AOna    C    A      0.5      1        2 
  25  chr25_22493557     ASom    C    A        0      0        2 
  25  chr25_22493557     HCab    C    A        0      0        2 
  25  chr25_22493557     HPrz    C    A        0      0        2 
  25  chr25_22493557     ZBoe    C    A        0      0        2 
  25  chr25_22493557     ZGre    C    A        0      0        2 
  25  chr25_22493557     ZHar    C    A        0      0        2 
  25  chr25_22493557   Sample    C    A        0      0        2 
  25  chr25_22506957     AAsi    T    G      0.5      1        2 
  25  chr25_22506957     AKia    T    G        0      0        2 
  25  chr25_22506957     AOna    T    G        0      0        2 
  25  chr25_22506957     ASom    T    G        0      0        2 
  25  chr25_22506957     HCab    T    G        0      0        2 
  25  chr25_22506957     HPrz    T    G        0      0        2 
  25  chr25_22506957     ZBoe    T    G        0      0        2 
  25  chr25_22506957     ZGre    T    G        0      0        2 
  25  chr25_22506957     ZHar    T    G        0      0        2 
  25  chr25_22506957   Sample    T    G        0      0        2 
  25  chr25_22555984     AAsi    T    G        0      0        2 
  25  chr25_22555984     AKia    T    G      0.5      1        2 
  25  chr25_22555984     AOna    T    G        0      0        2 
  25  chr25_22555984     ASom    T    G        0      0        2 
  25  chr25_22555984     HCab    T    G        0      0        2 
  25  chr25_22555984     HPrz    T    G        0      0        2 
  25  chr25_22555984     ZBoe    T    G        0      0        2 
  25  chr25_22555984     ZGre    T    G        0      0        2 
  25  chr25_22555984     ZHar    T    G        0      0        2 
  25  chr25_22555984   Sample    T    G        0      0        2 
  25  chr25_22592273     AAsi    C    A        0      0        2 
  25  chr25_22592273     AKia    C    A        1      2        2 
  25  chr25_22592273     AOna    C    A        0      0        2 
  25  chr25_22592273     ASom    C    A        0      0        2 
  25  chr25_22592273     HCab    C    A        0      0        2 
  25  chr25_22592273     HPrz    C    A        0      0        2 
  25  chr25_22592273     ZBoe    C    A        0      0        2 
  25  chr25_22592273     ZGre    C    A        0      0        2 
  25  chr25_22592273     ZHar    C    A        0      0        2 
  25  chr25_22592273   Sample    C    A        0      0        2 
  25  chr25_22621991     AAsi    G    C      0.5      1        2 
  25  chr25_22621991     AKia    G    C        0      0        2 
  25  chr25_22621991     AOna    G    C        0      0        2 
  25  chr25_22621991     ASom    G    C        0      0        2 
  25  chr25_22621991     HCab    G    C        0      0        2 
  25  chr25_22621991     HPrz    G    C        0      0        2 
  25  chr25_22621991     ZBoe    G    C        0      0        2 
  25  chr25_22621991     ZGre    G    C        0      0        2 
  25  chr25_22621991     ZHar    G    C        0      0        2 
  25  chr25_22621991   Sample    G    C        0      0        2 
  25  chr25_22624408     AAsi    C    A        0      0        2 
  25  chr25_22624408     AKia    C    A        0      0        2 
  25  chr25_22624408     AOna    C    A        0      0        2 
  25  chr25_22624408     ASom    C    A        0      0        2 
  25  chr25_22624408     HCab    C    A        0      0        2 
  25  chr25_22624408     HPrz    C    A        0      0        2 
  25  chr25_22624408     ZBoe    C    A        1      2        2 
  25  chr25_22624408     ZGre    C    A        0      0        2 
  25  chr25_22624408     ZHar    C    A        0      0        2 
  25  chr25_22624408   Sample    C    A        0      0        2 
  25  chr25_22659182     AAsi    C    A        0      0        2 
  25  chr25_22659182     AKia    C    A        0      0        2 
  25  chr25_22659182     AOna    C    A        0      0        2 
  25  chr25_22659182     ASom    C    A        0      0        2 
  25  chr25_22659182     HCab    C    A        1      2        2 
  25  chr25_22659182     HPrz    C    A        1      2        2 
  25  chr25_22659182     ZBoe    C    A        0      0        2 
  25  chr25_22659182     ZGre    C    A        0      0        2 
  25  chr25_22659182     ZHar    C    A        0      0        2 
  25  chr25_22659182   Sample    C    A        1      2        2 
  25  chr25_22676622     AAsi    G    C        0      0        2 
  25  chr25_22676622     AKia    G    C      0.5      1        2 
  25  chr25_22676622     AOna    G    C        1      2        2 
  25  chr25_22676622     ASom    G    C        0      0        2 
  25  chr25_22676622     HCab    G    C        0      0        2 
  25  chr25_22676622     HPrz    G    C        0      0        2 
  25  chr25_22676622     ZBoe    G    C        0      0        2 
  25  chr25_22676622     ZGre    G    C        0      0        2 
  25  chr25_22676622     ZHar    G    C        0      0        2 
  25  chr25_22676622   Sample    G    C        0      0        2 
  25  chr25_22697681     AAsi    T    A        0      0        2 
  25  chr25_22697681     AKia    T    A        0      0        2 
  25  chr25_22697681     AOna    T    A        0      0        2 
  25  chr25_22697681     ASom    T    A        0      0        2 
  25  chr25_22697681     HCab    T    A        1      2        2 
  25  chr25_22697681     HPrz    T    A        1      2        2 
  25  chr25_22697681     ZBoe    T    A        0      0        2 
  25  chr25_22697681     ZGre    T    A        0      0        2 
  25  chr25_22697681     ZHar    T    A        0      0        2 
  25  chr25_22697681   Sample    T    A        1      2        2 
  25  chr25_22701648     AAsi    T    G        0      0        2 
  25  chr25_22701648     AKia    T    G        0      0        2 
  25  chr25_22701648     AOna    T    G        0      0        2 
  25  chr25_22701648     ASom    T    G        1      2        2 
  25  chr25_22701648     HCab    T    G        0      0        2 
  25  chr25_22701648     HPrz    T    G        0      0        2 
  25  chr25_22701648     ZBoe    T    G        0      0        2 
  25  chr25_22701648     ZGre    T    G        0      0        2 
  25  chr25_22701648     ZHar    T    G        0      0        2 
  25  chr25_22701648   Sample    T    G        0      0        2 
  25  chr25_22708725     AAsi    T    G        0      0        2 
  25  chr25_22708725     AKia    T    G        0      0        2 
  25  chr25_22708725     AOna    T    G        0      0        2 
  25  chr25_22708725     ASom    T    G        0      0        2 
  25  chr25_22708725     HCab    T    G        1      2        2 
  25  chr25_22708725     HPrz    T    G        1      2        2 
  25  chr25_22708725     ZBoe    T    G        0      0        2 
  25  chr25_22708725     ZGre    T    G        0      0        2 
  25  chr25_22708725     ZHar    T    G        0      0        2 
  25  chr25_22708725   Sample    T    G        1      2        2 
  25  chr25_22709501     AAsi    G    C        0      0        2 
  25  chr25_22709501     AKia    G    C        0      0        2 
  25  chr25_22709501     AOna    G    C        0      0        2 
  25  chr25_22709501     ASom    G    C        0      0        2 
  25  chr25_22709501     HCab    G    C        1      2        2 
  25  chr25_22709501     HPrz    G    C        1      2        2 
  25  chr25_22709501     ZBoe    G    C        0      0        2 
  25  chr25_22709501     ZGre    G    C        0      0        2 
  25  chr25_22709501     ZHar    G    C        0      0        2 
  25  chr25_22709501   Sample    G    C        1      2        2 
  25  chr25_22718353     AAsi    A    T        0      0        2 
  25  chr25_22718353     AKia    A    T        0      0        2 
  25  chr25_22718353     AOna    A    T        0      0        2 
  25  chr25_22718353     ASom    A    T        0      0        2 
  25  chr25_22718353     HCab    A    T        0      0        2 
  25  chr25_22718353     HPrz    A    T        0      0        2 
  25  chr25_22718353     ZBoe    A    T        0      0        2 
  25  chr25_22718353     ZGre    A    T        1      2        2 
  25  chr25_22718353     ZHar    A    T        0      0        2 
  25  chr25_22718353   Sample    A    T        0      0        2 
  25  chr25_22731522     AAsi    A    C        0      0        2 
  25  chr25_22731522     AKia    A    C        0      0        2 
  25  chr25_22731522     AOna    A    C        0      0        2 
  25  chr25_22731522     ASom    A    C        0      0        2 
  25  chr25_22731522     HCab    A    C        0      0        2 
  25  chr25_22731522     HPrz    A    C        0      0        2 
  25  chr25_22731522     ZBoe    A    C      0.5      1        2 
  25  chr25_22731522     ZGre    A    C        0      0        2 
  25  chr25_22731522     ZHar    A    C        0      0        2 
  25  chr25_22731522   Sample    A    C        0      0        2 
  25  chr25_22743666     AAsi    A    C        0      0        2 
  25  chr25_22743666     AKia    A    C        0      0        2 
  25  chr25_22743666     AOna    A    C        0      0        2 
  25  chr25_22743666     ASom    A    C        0      0        2 
  25  chr25_22743666     HCab    A    C        0      0        2 
  25  chr25_22743666     HPrz    A    C        0      0        2 
  25  chr25_22743666     ZBoe    A    C      0.5      1        2 
  25  chr25_22743666     ZGre    A    C        0      0        2 
  25  chr25_22743666     ZHar    A    C        0      0        2 
  25  chr25_22743666   Sample    A    C        0      0        2 
  25  chr25_22765800     AAsi    G    C        0      0        2 
  25  chr25_22765800     AKia    G    C        0      0        2 
  25  chr25_22765800     AOna    G    C      0.5      1        2 
  25  chr25_22765800     ASom    G    C        0      0        2 
  25  chr25_22765800     HCab    G    C        0      0        2 
  25  chr25_22765800     HPrz    G    C        0      0        2 
  25  chr25_22765800     ZBoe    G    C        0      0        2 
  25  chr25_22765800     ZGre    G    C        0      0        2 
  25  chr25_22765800     ZHar    G    C        0      0        2 
  25  chr25_22765800   Sample    G    C        0      0        2 
  25  chr25_22767395     AAsi    G    C        0      0        2 
  25  chr25_22767395     AKia    G    C        0      0        2 
  25  chr25_22767395     AOna    G    C        0      0        2 
  25  chr25_22767395     ASom    G    C        0      0        2 
  25  chr25_22767395     HCab    G    C        1      2        2 
  25  chr25_22767395     HPrz    G    C        1      2        2 
  25  chr25_22767395     ZBoe    G    C        0      0        2 
  25  chr25_22767395     ZGre    G    C        0      0        2 
  25  chr25_22767395     ZHar    G    C        0      0        2 
  25  chr25_22767395   Sample    G    C        1      2        2 
  25  chr25_22778720     AAsi    A    C        0      0        2 
  25  chr25_22778720     AKia    A    C        0      0        2 
  25  chr25_22778720     AOna    A    C        0      0        2 
  25  chr25_22778720     ASom    A    C        0      0        2 
  25  chr25_22778720     HCab    A    C      0.5      1        2 
  25  chr25_22778720     HPrz    A    C      0.5      1        2 
  25  chr25_22778720     ZBoe    A    C        0      0        2 
  25  chr25_22778720     ZGre    A    C        0      0        2 
  25  chr25_22778720     ZHar    A    C        0      0        2 
  25  chr25_22778720   Sample    A    C        0      0        2 
  25  chr25_22835735     AAsi    C    A        0      0        2 
  25  chr25_22835735     AKia    C    A        0      0        2 
  25  chr25_22835735     AOna    C    A      0.5      1        2 
  25  chr25_22835735     ASom    C    A        0      0        2 
  25  chr25_22835735     HCab    C    A        0      0        2 
  25  chr25_22835735     HPrz    C    A        0      0        2 
  25  chr25_22835735     ZBoe    C    A        0      0        2 
  25  chr25_22835735     ZGre    C    A        0      0        2 
  25  chr25_22835735     ZHar    C    A        0      0        2 
  25  chr25_22835735   Sample    C    A        0      0        2 
  25  chr25_22872343     AAsi    C    G        0      0        2 
  25  chr25_22872343     AKia    C    G        0      0        2 
  25  chr25_22872343     AOna    C    G        0      0        2 
  25  chr25_22872343     ASom    C    G        0      0        2 
  25  chr25_22872343     HCab    C    G        1      2        2 
  25  chr25_22872343     HPrz    C    G        1      2        2 
  25  chr25_22872343     ZBoe    C    G        0      0        2 
  25  chr25_22872343     ZGre    C    G        0      0        2 
  25  chr25_22872343     ZHar    C    G        0      0        2 
  25  chr25_22872343   Sample    C    G        1      2        2 
  25  chr25_22877495     AAsi    C    G        0      0        2 
  25  chr25_22877495     AKia    C    G        0      0        2 
  25  chr25_22877495     AOna    C    G        0      0        2 
  25  chr25_22877495     ASom    C    G        0      0        2 
  25  chr25_22877495     HCab    C    G        0      0        2 
  25  chr25_22877495     HPrz    C    G        0      0        2 
  25  chr25_22877495     ZBoe    C    G        0      0        2 
  25  chr25_22877495     ZGre    C    G        0      0        2 
  25  chr25_22877495     ZHar    C    G        1      2        2 
  25  chr25_22877495   Sample    C    G        0      0        2 
  25  chr25_22877953     AAsi    A    T        1      2        2 
  25  chr25_22877953     AKia    A    T        0      0        2 
  25  chr25_22877953     AOna    A    T        0      0        2 
  25  chr25_22877953     ASom    A    T        0      0        2 
  25  chr25_22877953     HCab    A    T        0      0        2 
  25  chr25_22877953     HPrz    A    T        0      0        2 
  25  chr25_22877953     ZBoe    A    T        0      0        2 
  25  chr25_22877953     ZGre    A    T        0      0        2 
  25  chr25_22877953     ZHar    A    T        0      0        2 
  25  chr25_22877953   Sample    A    T        0      0        2 
  25  chr25_22895170     AAsi    A    T        0      0        2 
  25  chr25_22895170     AKia    A    T        0      0        2 
  25  chr25_22895170     AOna    A    T        0      0        2 
  25  chr25_22895170     ASom    A    T        0      0        2 
  25  chr25_22895170     HCab    A    T        0      0        2 
  25  chr25_22895170     HPrz    A    T      0.5      1        2 
  25  chr25_22895170     ZBoe    A    T        0      0        2 
  25  chr25_22895170     ZGre    A    T        0      0        2 
  25  chr25_22895170     ZHar    A    T        0      0        2 
  25  chr25_22895170   Sample    A    T        0      0        2 
  25  chr25_22948214     AAsi    C    G        0      0        2 
  25  chr25_22948214     AKia    C    G      0.5      1        2 
  25  chr25_22948214     AOna    C    G        0      0        2 
  25  chr25_22948214     ASom    C    G        0      0        2 
  25  chr25_22948214     HCab    C    G        0      0        2 
  25  chr25_22948214     HPrz    C    G        0      0        2 
  25  chr25_22948214     ZBoe    C    G        0      0        2 
  25  chr25_22948214     ZGre    C    G        0      0        2 
  25  chr25_22948214     ZHar    C    G        0      0        2 
  25  chr25_22948214   Sample    C    G        0      0        2 
  25  chr25_22949792     AAsi    A    C        0      0        2 
  25  chr25_22949792     AKia    A    C        1      2        2 
  25  chr25_22949792     AOna    A    C        0      0        2 
  25  chr25_22949792     ASom    A    C        0      0        2 
  25  chr25_22949792     HCab    A    C        0      0        2 
  25  chr25_22949792     HPrz    A    C        0      0        2 
  25  chr25_22949792     ZBoe    A    C        0      0        2 
  25  chr25_22949792     ZGre    A    C        0      0        2 
  25  chr25_22949792     ZHar    A    C        0      0        2 
  25  chr25_22949792   Sample    A    C        0      0        2 
  25  chr25_22973671     AAsi    G    C        0      0        2 
  25  chr25_22973671     AKia    G    C        0      0        2 
  25  chr25_22973671     AOna    G    C        0      0        2 
  25  chr25_22973671     ASom    G    C        0      0        2 
  25  chr25_22973671     HCab    G    C        1      2        2 
  25  chr25_22973671     HPrz    G    C        1      2        2 
  25  chr25_22973671     ZBoe    G    C        0      0        2 
  25  chr25_22973671     ZGre    G    C        0      0        2 
  25  chr25_22973671     ZHar    G    C        0      0        2 
  25  chr25_22973671   Sample    G    C        1      2        2 
  25  chr25_22980120     AAsi    G    T      0.5      1        2 
  25  chr25_22980120     AKia    G    T        0      0        2 
  25  chr25_22980120     AOna    G    T        0      0        2 
  25  chr25_22980120     ASom    G    T        0      0        2 
  25  chr25_22980120     HCab    G    T        0      0        2 
  25  chr25_22980120     HPrz    G    T        0      0        2 
  25  chr25_22980120     ZBoe    G    T        0      0        2 
  25  chr25_22980120     ZGre    G    T        0      0        2 
  25  chr25_22980120     ZHar    G    T        0      0        2 
  25  chr25_22980120   Sample    G    T        0      0        2 
  25  chr25_22991553     AAsi    A    C        0      0        2 
  25  chr25_22991553     AKia    A    C        0      0        2 
  25  chr25_22991553     AOna    A    C      0.5      1        2 
  25  chr25_22991553     ASom    A    C        0      0        2 
  25  chr25_22991553     HCab    A    C        0      0        2 
  25  chr25_22991553     HPrz    A    C        0      0        2 
  25  chr25_22991553     ZBoe    A    C        0      0        2 
  25  chr25_22991553     ZGre    A    C        0      0        2 
  25  chr25_22991553     ZHar    A    C        0      0        2 
  25  chr25_22991553   Sample    A    C        0      0        2 
  25  chr25_23007961     AAsi    G    T        0      0        2 
  25  chr25_23007961     AKia    G    T        0      0        2 
  25  chr25_23007961     AOna    G    T        0      0        2 
  25  chr25_23007961     ASom    G    T        0      0        2 
  25  chr25_23007961     HCab    G    T        1      2        2 
  25  chr25_23007961     HPrz    G    T        1      2        2 
  25  chr25_23007961     ZBoe    G    T        0      0        2 
  25  chr25_23007961     ZGre    G    T        0      0        2 
  25  chr25_23007961     ZHar    G    T        0      0        2 
  25  chr25_23007961   Sample    G    T        1      2        2 
  25  chr25_23016557     AAsi    A    T        0      0        2 
  25  chr25_23016557     AKia    A    T        0      0        2 
  25  chr25_23016557     AOna    A    T        0      0        2 
  25  chr25_23016557     ASom    A    T        0      0        2 
  25  chr25_23016557     HCab    A    T        0      0        2 
  25  chr25_23016557     HPrz    A    T        0      0        2 
  25  chr25_23016557     ZBoe    A    T        0      0        2 
  25  chr25_23016557     ZGre    A    T        1      2        2 
  25  chr25_23016557     ZHar    A    T        0      0        2 
  25  chr25_23016557   Sample    A    T        0      0        2 
  25  chr25_23025903     AAsi    T    G        0      0        2 
  25  chr25_23025903     AKia    T    G        1      2        2 
  25  chr25_23025903     AOna    T    G        0      0        2 
  25  chr25_23025903     ASom    T    G        0      0        2 
  25  chr25_23025903     HCab    T    G        0      0        2 
  25  chr25_23025903     HPrz    T    G        0      0        2 
  25  chr25_23025903     ZBoe    T    G        0      0        2 
  25  chr25_23025903     ZGre    T    G        0      0        2 
  25  chr25_23025903     ZHar    T    G        0      0        2 
  25  chr25_23025903   Sample    T    G        0      0        2 
  25  chr25_23032345     AAsi    C    G        0      0        2 
  25  chr25_23032345     AKia    C    G        0      0        2 
  25  chr25_23032345     AOna    C    G        0      0        2 
  25  chr25_23032345     ASom    C    G        0      0        2 
  25  chr25_23032345     HCab    C    G        0      0        2 
  25  chr25_23032345     HPrz    C    G      0.5      1        2 
  25  chr25_23032345     ZBoe    C    G        0      0        2 
  25  chr25_23032345     ZGre    C    G        0      0        2 
  25  chr25_23032345     ZHar    C    G        0      0        2 
  25  chr25_23032345   Sample    C    G        0      0        2 
  25  chr25_23035945     AAsi    G    C        0      0        2 
  25  chr25_23035945     AKia    G    C        0      0        2 
  25  chr25_23035945     AOna    G    C        0      0        2 
  25  chr25_23035945     ASom    G    C        0      0        2 
  25  chr25_23035945     HCab    G    C        0      0        2 
  25  chr25_23035945     HPrz    G    C        0      0        2 
  25  chr25_23035945     ZBoe    G    C        0      0        2 
  25  chr25_23035945     ZGre    G    C      0.5      1        2 
  25  chr25_23035945     ZHar    G    C        0      0        2 
  25  chr25_23035945   Sample    G    C        0      0        2 
  25  chr25_23062693     AAsi    T    A        1      2        2 
  25  chr25_23062693     AKia    T    A        0      0        2 
  25  chr25_23062693     AOna    T    A        0      0        2 
  25  chr25_23062693     ASom    T    A        1      2        2 
  25  chr25_23062693     HCab    T    A        0      0        2 
  25  chr25_23062693     HPrz    T    A        0      0        2 
  25  chr25_23062693     ZBoe    T    A        0      0        2 
  25  chr25_23062693     ZGre    T    A        0      0        2 
  25  chr25_23062693     ZHar    T    A        0      0        2 
  25  chr25_23062693   Sample    T    A        0      0        2 
  25  chr25_23068223     AAsi    C    G        0      0        2 
  25  chr25_23068223     AKia    C    G        0      0        2 
  25  chr25_23068223     AOna    C    G        0      0        2 
  25  chr25_23068223     ASom    C    G        0      0        2 
  25  chr25_23068223     HCab    C    G        0      0        2 
  25  chr25_23068223     HPrz    C    G        0      0        2 
  25  chr25_23068223     ZBoe    C    G        0      0        2 
  25  chr25_23068223     ZGre    C    G      0.5      1        2 
  25  chr25_23068223     ZHar    C    G        0      0        2 
  25  chr25_23068223   Sample    C    G        0      0        2 
  25  chr25_23109022     AAsi    G    C        0      0        2 
  25  chr25_23109022     AKia    G    C        0      0        2 
  25  chr25_23109022     AOna    G    C        0      0        2 
  25  chr25_23109022     ASom    G    C        0      0        2 
  25  chr25_23109022     HCab    G    C        0      0        2 
  25  chr25_23109022     HPrz    G    C        0      0        2 
  25  chr25_23109022     ZBoe    G    C        1      2        2 
  25  chr25_23109022     ZGre    G    C        0      0        2 
  25  chr25_23109022     ZHar    G    C        0      0        2 
  25  chr25_23109022   Sample    G    C        0      0        2 
  25  chr25_23115106     AAsi    A    C        0      0        2 
  25  chr25_23115106     AKia    A    C        0      0        2 
  25  chr25_23115106     AOna    A    C        0      0        2 
  25  chr25_23115106     ASom    A    C        0      0        2 
  25  chr25_23115106     HCab    A    C      0.5      1        2 
  25  chr25_23115106     HPrz    A    C      0.5      1        2 
  25  chr25_23115106     ZBoe    A    C        0      0        2 
  25  chr25_23115106     ZGre    A    C        0      0        2 
  25  chr25_23115106     ZHar    A    C        0      0        2 
  25  chr25_23115106   Sample    A    C        1      2        2 
  25  chr25_23159168     AAsi    A    T        0      0        2 
  25  chr25_23159168     AKia    A    T        0      0        2 
  25  chr25_23159168     AOna    A    T        0      0        2 
  25  chr25_23159168     ASom    A    T        0      0        2 
  25  chr25_23159168     HCab    A    T      0.5      1        2 
  25  chr25_23159168     HPrz    A    T        1      2        2 
  25  chr25_23159168     ZBoe    A    T        0      0        2 
  25  chr25_23159168     ZGre    A    T        0      0        2 
  25  chr25_23159168     ZHar    A    T        0      0        2 
  25  chr25_23159168   Sample    A    T        1      2        2 
  25  chr25_23162970     AAsi    A    T        0      0        2 
  25  chr25_23162970     AKia    A    T        0      0        2 
  25  chr25_23162970     AOna    A    T        0      0        2 
  25  chr25_23162970     ASom    A    T        0      0        2 
  25  chr25_23162970     HCab    A    T        1      2        2 
  25  chr25_23162970     HPrz    A    T        1      2        2 
  25  chr25_23162970     ZBoe    A    T        0      0        2 
  25  chr25_23162970     ZGre    A    T        0      0        2 
  25  chr25_23162970     ZHar    A    T        0      0        2 
  25  chr25_23162970   Sample    A    T        1      2        2 
  25  chr25_23191457     AAsi    G    C        0      0        2 
  25  chr25_23191457     AKia    G    C        0      0        2 
  25  chr25_23191457     AOna    G    C        0      0        2 
  25  chr25_23191457     ASom    G    C        0      0        2 
  25  chr25_23191457     HCab    G    C        1      2        2 
  25  chr25_23191457     HPrz    G    C        1      2        2 
  25  chr25_23191457     ZBoe    G    C        0      0        2 
  25  chr25_23191457     ZGre    G    C        0      0        2 
  25  chr25_23191457     ZHar    G    C        0      0        2 
  25  chr25_23191457   Sample    G    C        1      2        2 
  25  chr25_23191813     AAsi    A    T        0      0        2 
  25  chr25_23191813     AKia    A    T        0      0        2 
  25  chr25_23191813     AOna    A    T        0      0        2 
  25  chr25_23191813     ASom    A    T        1      2        2 
  25  chr25_23191813     HCab    A    T        0      0        2 
  25  chr25_23191813     HPrz    A    T        0      0        2 
  25  chr25_23191813     ZBoe    A    T        0      0        2 
  25  chr25_23191813     ZGre    A    T        0      0        2 
  25  chr25_23191813     ZHar    A    T        0      0        2 
  25  chr25_23191813   Sample    A    T        0      0        2 
  25  chr25_23192970     AAsi    C    G        0      0        2 
  25  chr25_23192970     AKia    C    G        0      0        2 
  25  chr25_23192970     AOna    C    G        0      0        2 
  25  chr25_23192970     ASom    C    G        0      0        2 
  25  chr25_23192970     HCab    C    G        0      0        2 
  25  chr25_23192970     HPrz    C    G        0      0        2 
  25  chr25_23192970     ZBoe    C    G        1      2        2 
  25  chr25_23192970     ZGre    C    G        0      0        2 
  25  chr25_23192970     ZHar    C    G        1      2        2 
  25  chr25_23192970   Sample    C    G        0      0        2 
  25  chr25_23202239     AAsi    G    C        0      0        2 
  25  chr25_23202239     AKia    G    C        0      0        2 
  25  chr25_23202239     AOna    G    C        0      0        2 
  25  chr25_23202239     ASom    G    C        0      0        2 
  25  chr25_23202239     HCab    G    C        1      2        2 
  25  chr25_23202239     HPrz    G    C        1      2        2 
  25  chr25_23202239     ZBoe    G    C        0      0        2 
  25  chr25_23202239     ZGre    G    C        0      0        2 
  25  chr25_23202239     ZHar    G    C        0      0        2 
  25  chr25_23202239   Sample    G    C        1      2        2 
  25  chr25_23207653     AAsi    A    C        0      0        2 
  25  chr25_23207653     AKia    A    C        1      2        2 
  25  chr25_23207653     AOna    A    C        0      0        2 
  25  chr25_23207653     ASom    A    C        0      0        2 
  25  chr25_23207653     HCab    A    C        0      0        2 
  25  chr25_23207653     HPrz    A    C        0      0        2 
  25  chr25_23207653     ZBoe    A    C        0      0        2 
  25  chr25_23207653     ZGre    A    C        0      0        2 
  25  chr25_23207653     ZHar    A    C        0      0        2 
  25  chr25_23207653   Sample    A    C        0      0        2 
  25  chr25_23236660     AAsi    T    A        0      0        2 
  25  chr25_23236660     AKia    T    A        0      0        2 
  25  chr25_23236660     AOna    T    A        0      0        2 
  25  chr25_23236660     ASom    T    A        0      0        2 
  25  chr25_23236660     HCab    T    A        1      2        2 
  25  chr25_23236660     HPrz    T    A        1      2        2 
  25  chr25_23236660     ZBoe    T    A        0      0        2 
  25  chr25_23236660     ZGre    T    A        0      0        2 
  25  chr25_23236660     ZHar    T    A        0      0        2 
  25  chr25_23236660   Sample    T    A        1      2        2 
  25  chr25_23245620     AAsi    A    T        0      0        2 
  25  chr25_23245620     AKia    A    T        0      0        2 
  25  chr25_23245620     AOna    A    T        0      0        2 
  25  chr25_23245620     ASom    A    T        0      0        2 
  25  chr25_23245620     HCab    A    T        0      0        2 
  25  chr25_23245620     HPrz    A    T        0      0        2 
  25  chr25_23245620     ZBoe    A    T        0      0        2 
  25  chr25_23245620     ZGre    A    T        1      2        2 
  25  chr25_23245620     ZHar    A    T        0      0        2 
  25  chr25_23245620   Sample    A    T        0      0        2 
  25  chr25_23247704     AAsi    G    T        0      0        2 
  25  chr25_23247704     AKia    G    T        1      2        2 
  25  chr25_23247704     AOna    G    T      0.5      1        2 
  25  chr25_23247704     ASom    G    T        0      0        2 
  25  chr25_23247704     HCab    G    T        0      0        2 
  25  chr25_23247704     HPrz    G    T        0      0        2 
  25  chr25_23247704     ZBoe    G    T        0      0        2 
  25  chr25_23247704     ZGre    G    T        0      0        2 
  25  chr25_23247704     ZHar    G    T        0      0        2 
  25  chr25_23247704   Sample    G    T        0      0        2 
  25  chr25_23258674     AAsi    G    T        0      0        2 
  25  chr25_23258674     AKia    G    T        0      0        2 
  25  chr25_23258674     AOna    G    T        0      0        2 
  25  chr25_23258674     ASom    G    T        1      2        2 
  25  chr25_23258674     HCab    G    T        0      0        2 
  25  chr25_23258674     HPrz    G    T        0      0        2 
  25  chr25_23258674     ZBoe    G    T        0      0        2 
  25  chr25_23258674     ZGre    G    T        0      0        2 
  25  chr25_23258674     ZHar    G    T        0      0        2 
  25  chr25_23258674   Sample    G    T        0      0        2 
  25  chr25_23293056     AAsi    G    T        0      0        2 
  25  chr25_23293056     AKia    G    T        0      0        2 
  25  chr25_23293056     AOna    G    T        0      0        2 
  25  chr25_23293056     ASom    G    T        0      0        2 
  25  chr25_23293056     HCab    G    T        1      2        2 
  25  chr25_23293056     HPrz    G    T        1      2        2 
  25  chr25_23293056     ZBoe    G    T        0      0        2 
  25  chr25_23293056     ZGre    G    T        0      0        2 
  25  chr25_23293056     ZHar    G    T        0      0        2 
  25  chr25_23293056   Sample    G    T        1      2        2 
  25  chr25_23310524     AAsi    T    G        0      0        2 
  25  chr25_23310524     AKia    T    G        1      2        2 
  25  chr25_23310524     AOna    T    G      0.5      1        2 
  25  chr25_23310524     ASom    T    G        0      0        2 
  25  chr25_23310524     HCab    T    G        0      0        2 
  25  chr25_23310524     HPrz    T    G        0      0        2 
  25  chr25_23310524     ZBoe    T    G        0      0        2 
  25  chr25_23310524     ZGre    T    G        0      0        2 
  25  chr25_23310524     ZHar    T    G        0      0        2 
  25  chr25_23310524   Sample    T    G        0      0        2 
  25  chr25_23320855     AAsi    C    A        0      0        2 
  25  chr25_23320855     AKia    C    A        0      0        2 
  25  chr25_23320855     AOna    C    A        0      0        2 
  25  chr25_23320855     ASom    C    A        0      0        2 
  25  chr25_23320855     HCab    C    A        0      0        2 
  25  chr25_23320855     HPrz    C    A      0.5      1        2 
  25  chr25_23320855     ZBoe    C    A        0      0        2 
  25  chr25_23320855     ZGre    C    A        0      0        2 
  25  chr25_23320855     ZHar    C    A        0      0        2 
  25  chr25_23320855   Sample    C    A        0      0        2 
  25  chr25_23335471     AAsi    G    T        0      0        2 
  25  chr25_23335471     AKia    G    T        0      0        2 
  25  chr25_23335471     AOna    G    T        0      0        2 
  25  chr25_23335471     ASom    G    T        0      0        2 
  25  chr25_23335471     HCab    G    T        1      2        2 
  25  chr25_23335471     HPrz    G    T        1      2        2 
  25  chr25_23335471     ZBoe    G    T        0      0        2 
  25  chr25_23335471     ZGre    G    T        0      0        2 
  25  chr25_23335471     ZHar    G    T        0      0        2 
  25  chr25_23335471   Sample    G    T        1      2        2 
  25  chr25_23343867     AAsi    G    C        0      0        2 
  25  chr25_23343867     AKia    G    C        0      0        2 
  25  chr25_23343867     AOna    G    C      0.5      1        2 
  25  chr25_23343867     ASom    G    C        0      0        2 
  25  chr25_23343867     HCab    G    C        0      0        2 
  25  chr25_23343867     HPrz    G    C        0      0        2 
  25  chr25_23343867     ZBoe    G    C        0      0        2 
  25  chr25_23343867     ZGre    G    C        0      0        2 
  25  chr25_23343867     ZHar    G    C        0      0        2 
  25  chr25_23343867   Sample    G    C        0      0        2 
  25  chr25_23359459     AAsi    A    T        0      0        2 
  25  chr25_23359459     AKia    A    T        0      0        2 
  25  chr25_23359459     AOna    A    T        0      0        2 
  25  chr25_23359459     ASom    A    T        0      0        2 
  25  chr25_23359459     HCab    A    T        0      0        2 
  25  chr25_23359459     HPrz    A    T        0      0        2 
  25  chr25_23359459     ZBoe    A    T        0      0        2 
  25  chr25_23359459     ZGre    A    T        1      2        2 
  25  chr25_23359459     ZHar    A    T        0      0        2 
  25  chr25_23359459   Sample    A    T        0      0        2 
  25  chr25_23360695     AAsi    T    G        0      0        2 
  25  chr25_23360695     AKia    T    G        0      0        2 
  25  chr25_23360695     AOna    T    G      0.5      1        2 
  25  chr25_23360695     ASom    T    G        0      0        2 
  25  chr25_23360695     HCab    T    G        0      0        2 
  25  chr25_23360695     HPrz    T    G        0      0        2 
  25  chr25_23360695     ZBoe    T    G        0      0        2 
  25  chr25_23360695     ZGre    T    G        0      0        2 
  25  chr25_23360695     ZHar    T    G        0      0        2 
  25  chr25_23360695   Sample    T    G        0      0        2 
  25  chr25_23397687     AAsi    A    C        0      0        2 
  25  chr25_23397687     AKia    A    C        0      0        2 
  25  chr25_23397687     AOna    A    C        0      0        2 
  25  chr25_23397687     ASom    A    C        0      0        2 
  25  chr25_23397687     HCab    A    C        1      2        2 
  25  chr25_23397687     HPrz    A    C        0      0        2 
  25  chr25_23397687     ZBoe    A    C        0      0        2 
  25  chr25_23397687     ZGre    A    C        0      0        2 
  25  chr25_23397687     ZHar    A    C        0      0        2 
  25  chr25_23397687   Sample    A    C        1      2        2 
  25  chr25_23399292     AAsi    C    A        0      0        2 
  25  chr25_23399292     AKia    C    A        1      2        2 
  25  chr25_23399292     AOna    C    A        1      2        2 
  25  chr25_23399292     ASom    C    A        0      0        2 
  25  chr25_23399292     HCab    C    A        0      0        2 
  25  chr25_23399292     HPrz    C    A        0      0        2 
  25  chr25_23399292     ZBoe    C    A        0      0        2 
  25  chr25_23399292     ZGre    C    A        0      0        2 
  25  chr25_23399292     ZHar    C    A        0      0        2 
  25  chr25_23399292   Sample    C    A        0      0        2 
  25  chr25_23408422     AAsi    A    C        0      0        2 
  25  chr25_23408422     AKia    A    C        0      0        2 
  25  chr25_23408422     AOna    A    C        0      0        2 
  25  chr25_23408422     ASom    A    C        0      0        2 
  25  chr25_23408422     HCab    A    C        0      0        2 
  25  chr25_23408422     HPrz    A    C        0      0        2 
  25  chr25_23408422     ZBoe    A    C        0      0        2 
  25  chr25_23408422     ZGre    A    C        1      2        2 
  25  chr25_23408422     ZHar    A    C        0      0        2 
  25  chr25_23408422   Sample    A    C        0      0        2 
  25  chr25_23413072     AAsi    T    G        0      0        2 
  25  chr25_23413072     AKia    T    G        0      0        2 
  25  chr25_23413072     AOna    T    G        0      0        2 
  25  chr25_23413072     ASom    T    G        0      0        2 
  25  chr25_23413072     HCab    T    G        1      2        2 
  25  chr25_23413072     HPrz    T    G        1      2        2 
  25  chr25_23413072     ZBoe    T    G        0      0        2 
  25  chr25_23413072     ZGre    T    G        0      0        2 
  25  chr25_23413072     ZHar    T    G        0      0        2 
  25  chr25_23413072   Sample    T    G        1      2        2 
  25  chr25_23415121     AAsi    C    A        0      0        2 
  25  chr25_23415121     AKia    C    A        0      0        2 
  25  chr25_23415121     AOna    C    A        0      0        2 
  25  chr25_23415121     ASom    C    A        0      0        2 
  25  chr25_23415121     HCab    C    A        0      0        2 
  25  chr25_23415121     HPrz    C    A        0      0        2 
  25  chr25_23415121     ZBoe    C    A        0      0        2 
  25  chr25_23415121     ZGre    C    A        0      0        2 
  25  chr25_23415121     ZHar    C    A        1      2        2 
  25  chr25_23415121   Sample    C    A        0      0        2 
  25  chr25_23428321     AAsi    A    C        0      0        2 
  25  chr25_23428321     AKia    A    C        0      0        2 
  25  chr25_23428321     AOna    A    C        0      0        2 
  25  chr25_23428321     ASom    A    C        0      0        2 
  25  chr25_23428321     HCab    A    C        1      2        2 
  25  chr25_23428321     HPrz    A    C        1      2        2 
  25  chr25_23428321     ZBoe    A    C        0      0        2 
  25  chr25_23428321     ZGre    A    C        0      0        2 
  25  chr25_23428321     ZHar    A    C        0      0        2 
  25  chr25_23428321   Sample    A    C        1      2        2 
  25  chr25_23432133     AAsi    T    A        0      0        2 
  25  chr25_23432133     AKia    T    A        1      2        2 
  25  chr25_23432133     AOna    T    A        0      0        2 
  25  chr25_23432133     ASom    T    A        0      0        2 
  25  chr25_23432133     HCab    T    A        0      0        2 
  25  chr25_23432133     HPrz    T    A        0      0        2 
  25  chr25_23432133     ZBoe    T    A        0      0        2 
  25  chr25_23432133     ZGre    T    A        0      0        2 
  25  chr25_23432133     ZHar    T    A        0      0        2 
  25  chr25_23432133   Sample    T    A        0      0        2 
  25  chr25_23448906     AAsi    C    A        0      0        2 
  25  chr25_23448906     AKia    C    A        0      0        2 
  25  chr25_23448906     AOna    C    A        1      2        2 
  25  chr25_23448906     ASom    C    A        0      0        2 
  25  chr25_23448906     HCab    C    A        0      0        2 
  25  chr25_23448906     HPrz    C    A        0      0        2 
  25  chr25_23448906     ZBoe    C    A        0      0        2 
  25  chr25_23448906     ZGre    C    A        0      0        2 
  25  chr25_23448906     ZHar    C    A        0      0        2 
  25  chr25_23448906   Sample    C    A        0      0        2 
  25  chr25_23459030     AAsi    T    A        0      0        2 
  25  chr25_23459030     AKia    T    A        0      0        2 
  25  chr25_23459030     AOna    T    A        0      0        2 
  25  chr25_23459030     ASom    T    A        0      0        2 
  25  chr25_23459030     HCab    T    A        1      2        2 
  25  chr25_23459030     HPrz    T    A        1      2        2 
  25  chr25_23459030     ZBoe    T    A        0      0        2 
  25  chr25_23459030     ZGre    T    A        0      0        2 
  25  chr25_23459030     ZHar    T    A        0      0        2 
  25  chr25_23459030   Sample    T    A        1      2        2 
  25  chr25_23463408     AAsi    G    C        0      0        2 
  25  chr25_23463408     AKia    G    C        0      0        2 
  25  chr25_23463408     AOna    G    C        0      0        2 
  25  chr25_23463408     ASom    G    C        0      0        2 
  25  chr25_23463408     HCab    G    C        0      0        2 
  25  chr25_23463408     HPrz    G    C        0      0        2 
  25  chr25_23463408     ZBoe    G    C        0      0        2 
  25  chr25_23463408     ZGre    G    C      0.5      1        2 
  25  chr25_23463408     ZHar    G    C        0      0        2 
  25  chr25_23463408   Sample    G    C        0      0        2 
  25  chr25_23479148     AAsi    C    A        0      0        2 
  25  chr25_23479148     AKia    C    A        0      0        2 
  25  chr25_23479148     AOna    C    A        0      0        2 
  25  chr25_23479148     ASom    C    A        0      0        2 
  25  chr25_23479148     HCab    C    A        0      0        2 
  25  chr25_23479148     HPrz    C    A        0      0        2 
  25  chr25_23479148     ZBoe    C    A      0.5      1        2 
  25  chr25_23479148     ZGre    C    A        0      0        2 
  25  chr25_23479148     ZHar    C    A        0      0        2 
  25  chr25_23479148   Sample    C    A        0      0        2 
  25  chr25_23494404     AAsi    C    A        0      0        2 
  25  chr25_23494404     AKia    C    A        0      0        2 
  25  chr25_23494404     AOna    C    A        0      0        2 
  25  chr25_23494404     ASom    C    A        0      0        2 
  25  chr25_23494404     HCab    C    A        0      0        2 
  25  chr25_23494404     HPrz    C    A        0      0        2 
  25  chr25_23494404     ZBoe    C    A        0      0        2 
  25  chr25_23494404     ZGre    C    A      0.5      1        2 
  25  chr25_23494404     ZHar    C    A        0      0        2 
  25  chr25_23494404   Sample    C    A        0      0        2 
  25  chr25_23504207     AAsi    C    G        0      0        2 
  25  chr25_23504207     AKia    C    G        0      0        2 
  25  chr25_23504207     AOna    C    G        0      0        2 
  25  chr25_23504207     ASom    C    G        0      0        2 
  25  chr25_23504207     HCab    C    G        1      2        2 
  25  chr25_23504207     HPrz    C    G        1      2        2 
  25  chr25_23504207     ZBoe    C    G        0      0        2 
  25  chr25_23504207     ZGre    C    G        0      0        2 
  25  chr25_23504207     ZHar    C    G        0      0        2 
  25  chr25_23504207   Sample    C    G        1      2        2 
  25  chr25_23504905     AAsi    G    C        0      0        2 
  25  chr25_23504905     AKia    G    C        0      0        2 
  25  chr25_23504905     AOna    G    C        1      2        2 
  25  chr25_23504905     ASom    G    C        0      0        2 
  25  chr25_23504905     HCab    G    C        0      0        2 
  25  chr25_23504905     HPrz    G    C        0      0        2 
  25  chr25_23504905     ZBoe    G    C        0      0        2 
  25  chr25_23504905     ZGre    G    C        0      0        2 
  25  chr25_23504905     ZHar    G    C        0      0        2 
  25  chr25_23504905   Sample    G    C        0      0        2 
  25  chr25_23505614     AAsi    C    G        0      0        2 
  25  chr25_23505614     AKia    C    G        0      0        2 
  25  chr25_23505614     AOna    C    G        0      0        2 
  25  chr25_23505614     ASom    C    G        0      0        2 
  25  chr25_23505614     HCab    C    G        1      2        2 
  25  chr25_23505614     HPrz    C    G        1      2        2 
  25  chr25_23505614     ZBoe    C    G        0      0        2 
  25  chr25_23505614     ZGre    C    G        0      0        2 
  25  chr25_23505614     ZHar    C    G        0      0        2 
  25  chr25_23505614   Sample    C    G        1      2        2 
  25  chr25_23521845     AAsi    T    G        0      0        2 
  25  chr25_23521845     AKia    T    G        0      0        2 
  25  chr25_23521845     AOna    T    G        0      0        2 
  25  chr25_23521845     ASom    T    G        0      0        2 
  25  chr25_23521845     HCab    T    G        0      0        2 
  25  chr25_23521845     HPrz    T    G        0      0        2 
  25  chr25_23521845     ZBoe    T    G        0      0        2 
  25  chr25_23521845     ZGre    T    G      0.5      1        2 
  25  chr25_23521845     ZHar    T    G        0      0        2 
  25  chr25_23521845   Sample    T    G        0      0        2 
  25  chr25_23528198     AAsi    A    C        0      0        2 
  25  chr25_23528198     AKia    A    C        0      0        2 
  25  chr25_23528198     AOna    A    C        0      0        2 
  25  chr25_23528198     ASom    A    C        0      0        2 
  25  chr25_23528198     HCab    A    C      0.5      1        2 
  25  chr25_23528198     HPrz    A    C      0.5      1        2 
  25  chr25_23528198     ZBoe    A    C        0      0        2 
  25  chr25_23528198     ZGre    A    C        0      0        2 
  25  chr25_23528198     ZHar    A    C        0      0        2 
  25  chr25_23528198   Sample    A    C        0      0        2 
  25  chr25_23552075     AAsi    G    C        0      0        2 
  25  chr25_23552075     AKia    G    C        0      0        2 
  25  chr25_23552075     AOna    G    C        0      0        2 
  25  chr25_23552075     ASom    G    C        0      0        2 
  25  chr25_23552075     HCab    G    C        1      2        2 
  25  chr25_23552075     HPrz    G    C      0.5      1        2 
  25  chr25_23552075     ZBoe    G    C        0      0        2 
  25  chr25_23552075     ZGre    G    C        0      0        2 
  25  chr25_23552075     ZHar    G    C        0      0        2 
  25  chr25_23552075   Sample    G    C        1      2        2 
  25  chr25_23582221     AAsi    T    G        0      0        2 
  25  chr25_23582221     AKia    T    G        0      0        2 
  25  chr25_23582221     AOna    T    G        1      2        2 
  25  chr25_23582221     ASom    T    G        0      0        2 
  25  chr25_23582221     HCab    T    G        0      0        2 
  25  chr25_23582221     HPrz    T    G        0      0        2 
  25  chr25_23582221     ZBoe    T    G        0      0        2 
  25  chr25_23582221     ZGre    T    G        0      0        2 
  25  chr25_23582221     ZHar    T    G        0      0        2 
  25  chr25_23582221   Sample    T    G        0      0        2 
  25  chr25_23602552     AAsi    G    C        0      0        2 
  25  chr25_23602552     AKia    G    C        0      0        2 
  25  chr25_23602552     AOna    G    C        0      0        2 
  25  chr25_23602552     ASom    G    C        0      0        2 
  25  chr25_23602552     HCab    G    C        1      2        2 
  25  chr25_23602552     HPrz    G    C        1      2        2 
  25  chr25_23602552     ZBoe    G    C        0      0        2 
  25  chr25_23602552     ZGre    G    C        0      0        2 
  25  chr25_23602552     ZHar    G    C        0      0        2 
  25  chr25_23602552   Sample    G    C        1      2        2 
  25  chr25_23605048     AAsi    C    A        0      0        2 
  25  chr25_23605048     AKia    C    A        0      0        2 
  25  chr25_23605048     AOna    C    A        0      0        2 
  25  chr25_23605048     ASom    C    A        0      0        2 
  25  chr25_23605048     HCab    C    A        1      2        2 
  25  chr25_23605048     HPrz    C    A        1      2        2 
  25  chr25_23605048     ZBoe    C    A        0      0        2 
  25  chr25_23605048     ZGre    C    A        0      0        2 
  25  chr25_23605048     ZHar    C    A        0      0        2 
  25  chr25_23605048   Sample    C    A        1      2        2 
  25  chr25_23632160     AAsi    T    G        0      0        2 
  25  chr25_23632160     AKia    T    G        0      0        2 
  25  chr25_23632160     AOna    T    G        0      0        2 
  25  chr25_23632160     ASom    T    G        0      0        2 
  25  chr25_23632160     HCab    T    G      0.5      1        2 
  25  chr25_23632160     HPrz    T    G      0.5      1        2 
  25  chr25_23632160     ZBoe    T    G        0      0        2 
  25  chr25_23632160     ZGre    T    G        0      0        2 
  25  chr25_23632160     ZHar    T    G        0      0        2 
  25  chr25_23632160   Sample    T    G        1      2        2 
  25  chr25_23639471     AAsi    G    T        0      0        2 
  25  chr25_23639471     AKia    G    T        0      0        2 
  25  chr25_23639471     AOna    G    T        0      0        2 
  25  chr25_23639471     ASom    G    T        0      0        2 
  25  chr25_23639471     HCab    G    T        0      0        2 
  25  chr25_23639471     HPrz    G    T        0      0        2 
  25  chr25_23639471     ZBoe    G    T        0      0        2 
  25  chr25_23639471     ZGre    G    T      0.5      1        2 
  25  chr25_23639471     ZHar    G    T        0      0        2 
  25  chr25_23639471   Sample    G    T        0      0        2 
  25  chr25_23650228     AAsi    A    T        1      2        2 
  25  chr25_23650228     AKia    A    T        0      0        2 
  25  chr25_23650228     AOna    A    T        0      0        2 
  25  chr25_23650228     ASom    A    T        0      0        2 
  25  chr25_23650228     HCab    A    T        0      0        2 
  25  chr25_23650228     HPrz    A    T        0      0        2 
  25  chr25_23650228     ZBoe    A    T        0      0        2 
  25  chr25_23650228     ZGre    A    T        0      0        2 
  25  chr25_23650228     ZHar    A    T        0      0        2 
  25  chr25_23650228   Sample    A    T        0      0        2 
  25  chr25_23670038     AAsi    A    C        0      0        2 
  25  chr25_23670038     AKia    A    C        1      2        2 
  25  chr25_23670038     AOna    A    C        0      0        2 
  25  chr25_23670038     ASom    A    C        0      0        2 
  25  chr25_23670038     HCab    A    C        0      0        2 
  25  chr25_23670038     HPrz    A    C        0      0        2 
  25  chr25_23670038     ZBoe    A    C        0      0        2 
  25  chr25_23670038     ZGre    A    C        0      0        2 
  25  chr25_23670038     ZHar    A    C        0      0        2 
  25  chr25_23670038   Sample    A    C        0      0        2 
  25  chr25_23670947     AAsi    A    C        0      0        2 
  25  chr25_23670947     AKia    A    C        0      0        2 
  25  chr25_23670947     AOna    A    C        0      0        2 
  25  chr25_23670947     ASom    A    C        0      0        2 
  25  chr25_23670947     HCab    A    C        0      0        2 
  25  chr25_23670947     HPrz    A    C        0      0        2 
  25  chr25_23670947     ZBoe    A    C      0.5      1        2 
  25  chr25_23670947     ZGre    A    C        0      0        2 
  25  chr25_23670947     ZHar    A    C        0      0        2 
  25  chr25_23670947   Sample    A    C        0      0        2 
  25  chr25_23687740     AAsi    T    G        0      0        2 
  25  chr25_23687740     AKia    T    G        1      2        2 
  25  chr25_23687740     AOna    T    G        0      0        2 
  25  chr25_23687740     ASom    T    G        0      0        2 
  25  chr25_23687740     HCab    T    G        0      0        2 
  25  chr25_23687740     HPrz    T    G        0      0        2 
  25  chr25_23687740     ZBoe    T    G        0      0        2 
  25  chr25_23687740     ZGre    T    G        0      0        2 
  25  chr25_23687740     ZHar    T    G        0      0        2 
  25  chr25_23687740   Sample    T    G        0      0        2 
  25  chr25_23694759     AAsi    C    A        0      0        2 
  25  chr25_23694759     AKia    C    A        0      0        2 
  25  chr25_23694759     AOna    C    A        1      2        2 
  25  chr25_23694759     ASom    C    A        0      0        2 
  25  chr25_23694759     HCab    C    A        0      0        2 
  25  chr25_23694759     HPrz    C    A        0      0        2 
  25  chr25_23694759     ZBoe    C    A        0      0        2 
  25  chr25_23694759     ZGre    C    A        0      0        2 
  25  chr25_23694759     ZHar    C    A        0      0        2 
  25  chr25_23694759   Sample    C    A        0      0        2 
  25  chr25_23695549     AAsi    C    A        0      0        2 
  25  chr25_23695549     AKia    C    A        0      0        2 
  25  chr25_23695549     AOna    C    A        0      0        2 
  25  chr25_23695549     ASom    C    A        0      0        2 
  25  chr25_23695549     HCab    C    A      0.5      1        2 
  25  chr25_23695549     HPrz    C    A        0      0        2 
  25  chr25_23695549     ZBoe    C    A        0      0        2 
  25  chr25_23695549     ZGre    C    A        0      0        2 
  25  chr25_23695549     ZHar    C    A        0      0        2 
  25  chr25_23695549   Sample    C    A        1      2        2 
  25  chr25_23701689     AAsi    G    T        0      0        2 
  25  chr25_23701689     AKia    G    T        0      0        2 
  25  chr25_23701689     AOna    G    T        0      0        2 
  25  chr25_23701689     ASom    G    T        0      0        2 
  25  chr25_23701689     HCab    G    T        1      2        2 
  25  chr25_23701689     HPrz    G    T        1      2        2 
  25  chr25_23701689     ZBoe    G    T        0      0        2 
  25  chr25_23701689     ZGre    G    T        0      0        2 
  25  chr25_23701689     ZHar    G    T        0      0        2 
  25  chr25_23701689   Sample    G    T        1      2        2 
  25  chr25_23710552     AAsi    C    A        0      0        2 
  25  chr25_23710552     AKia    C    A        0      0        2 
  25  chr25_23710552     AOna    C    A        0      0        2 
  25  chr25_23710552     ASom    C    A        0      0        2 
  25  chr25_23710552     HCab    C    A        0      0        2 
  25  chr25_23710552     HPrz    C    A        1      2        2 
  25  chr25_23710552     ZBoe    C    A        0      0        2 
  25  chr25_23710552     ZGre    C    A        0      0        2 
  25  chr25_23710552     ZHar    C    A        0      0        2 
  25  chr25_23710552   Sample    C    A        0      0        2 
  25  chr25_23711802     AAsi    A    C        0      0        2 
  25  chr25_23711802     AKia    A    C        0      0        2 
  25  chr25_23711802     AOna    A    C        0      0        2 
  25  chr25_23711802     ASom    A    C        0      0        2 
  25  chr25_23711802     HCab    A    C        0      0        2 
  25  chr25_23711802     HPrz    A    C        0      0        2 
  25  chr25_23711802     ZBoe    A    C        0      0        2 
  25  chr25_23711802     ZGre    A    C        1      2        2 
  25  chr25_23711802     ZHar    A    C        0      0        2 
  25  chr25_23711802   Sample    A    C        0      0        2 
  25  chr25_23712204     AAsi    G    C        0      0        2 
  25  chr25_23712204     AKia    G    C        0      0        2 
  25  chr25_23712204     AOna    G    C        0      0        2 
  25  chr25_23712204     ASom    G    C        0      0        2 
  25  chr25_23712204     HCab    G    C        1      2        2 
  25  chr25_23712204     HPrz    G    C        1      2        2 
  25  chr25_23712204     ZBoe    G    C        0      0        2 
  25  chr25_23712204     ZGre    G    C        0      0        2 
  25  chr25_23712204     ZHar    G    C        0      0        2 
  25  chr25_23712204   Sample    G    C        1      2        2 
  25  chr25_23713268     AAsi    C    A        0      0        2 
  25  chr25_23713268     AKia    C    A        0      0        2 
  25  chr25_23713268     AOna    C    A        0      0        2 
  25  chr25_23713268     ASom    C    A        0      0        2 
  25  chr25_23713268     HCab    C    A        0      0        2 
  25  chr25_23713268     HPrz    C    A      0.5      1        2 
  25  chr25_23713268     ZBoe    C    A        0      0        2 
  25  chr25_23713268     ZGre    C    A        0      0        2 
  25  chr25_23713268     ZHar    C    A        0      0        2 
  25  chr25_23713268   Sample    C    A        0      0        2 
  25  chr25_23718419     AAsi    A    C        0      0        2 
  25  chr25_23718419     AKia    A    C        0      0        2 
  25  chr25_23718419     AOna    A    C        0      0        2 
  25  chr25_23718419     ASom    A    C        0      0        2 
  25  chr25_23718419     HCab    A    C        1      2        2 
  25  chr25_23718419     HPrz    A    C        1      2        2 
  25  chr25_23718419     ZBoe    A    C        0      0        2 
  25  chr25_23718419     ZGre    A    C        0      0        2 
  25  chr25_23718419     ZHar    A    C        0      0        2 
  25  chr25_23718419   Sample    A    C        1      2        2 
  25  chr25_23719853     AAsi    G    C        0      0        2 
  25  chr25_23719853     AKia    G    C        0      0        2 
  25  chr25_23719853     AOna    G    C        0      0        2 
  25  chr25_23719853     ASom    G    C        0      0        2 
  25  chr25_23719853     HCab    G    C        1      2        2 
  25  chr25_23719853     HPrz    G    C      0.5      1        2 
  25  chr25_23719853     ZBoe    G    C        0      0        2 
  25  chr25_23719853     ZGre    G    C        0      0        2 
  25  chr25_23719853     ZHar    G    C        0      0        2 
  25  chr25_23719853   Sample    G    C        0      0        2 
  25  chr25_23732657     AAsi    A    T        0      0        2 
  25  chr25_23732657     AKia    A    T        0      0        2 
  25  chr25_23732657     AOna    A    T        0      0        2 
  25  chr25_23732657     ASom    A    T        0      0        2 
  25  chr25_23732657     HCab    A    T        0      0        2 
  25  chr25_23732657     HPrz    A    T        0      0        2 
  25  chr25_23732657     ZBoe    A    T        0      0        2 
  25  chr25_23732657     ZGre    A    T        0      0        2 
  25  chr25_23732657     ZHar    A    T        1      2        2 
  25  chr25_23732657   Sample    A    T        0      0        2 
  25  chr25_23733699     AAsi    T    G        0      0        2 
  25  chr25_23733699     AKia    T    G        0      0        2 
  25  chr25_23733699     AOna    T    G        0      0        2 
  25  chr25_23733699     ASom    T    G        0      0        2 
  25  chr25_23733699     HCab    T    G        1      2        2 
  25  chr25_23733699     HPrz    T    G        1      2        2 
  25  chr25_23733699     ZBoe    T    G        0      0        2 
  25  chr25_23733699     ZGre    T    G        0      0        2 
  25  chr25_23733699     ZHar    T    G        0      0        2 
  25  chr25_23733699   Sample    T    G        1      2        2 
  25  chr25_23747794     AAsi    G    C        0      0        2 
  25  chr25_23747794     AKia    G    C        0      0        2 
  25  chr25_23747794     AOna    G    C        0      0        2 
  25  chr25_23747794     ASom    G    C        0      0        2 
  25  chr25_23747794     HCab    G    C        1      2        2 
  25  chr25_23747794     HPrz    G    C        1      2        2 
  25  chr25_23747794     ZBoe    G    C        0      0        2 
  25  chr25_23747794     ZGre    G    C        0      0        2 
  25  chr25_23747794     ZHar    G    C        0      0        2 
  25  chr25_23747794   Sample    G    C        1      2        2 
  25  chr25_23750121     AAsi    A    C        0      0        2 
  25  chr25_23750121     AKia    A    C        0      0        2 
  25  chr25_23750121     AOna    A    C        0      0        2 
  25  chr25_23750121     ASom    A    C        0      0        2 
  25  chr25_23750121     HCab    A    C        1      2        2 
  25  chr25_23750121     HPrz    A    C        1      2        2 
  25  chr25_23750121     ZBoe    A    C        0      0        2 
  25  chr25_23750121     ZGre    A    C        0      0        2 
  25  chr25_23750121     ZHar    A    C        0      0        2 
  25  chr25_23750121   Sample    A    C        1      2        2 
  25  chr25_23756843     AAsi    T    G        0      0        2 
  25  chr25_23756843     AKia    T    G        1      2        2 
  25  chr25_23756843     AOna    T    G        0      0        2 
  25  chr25_23756843     ASom    T    G        0      0        2 
  25  chr25_23756843     HCab    T    G        0      0        2 
  25  chr25_23756843     HPrz    T    G        0      0        2 
  25  chr25_23756843     ZBoe    T    G        0      0        2 
  25  chr25_23756843     ZGre    T    G        0      0        2 
  25  chr25_23756843     ZHar    T    G        0      0        2 
  25  chr25_23756843   Sample    T    G        0      0        2 
  25  chr25_23782521     AAsi    T    A        0      0        2 
  25  chr25_23782521     AKia    T    A        1      2        2 
  25  chr25_23782521     AOna    T    A      0.5      1        2 
  25  chr25_23782521     ASom    T    A        0      0        2 
  25  chr25_23782521     HCab    T    A        0      0        2 
  25  chr25_23782521     HPrz    T    A        0      0        2 
  25  chr25_23782521     ZBoe    T    A        0      0        2 
  25  chr25_23782521     ZGre    T    A        0      0        2 
  25  chr25_23782521     ZHar    T    A        0      0        2 
  25  chr25_23782521   Sample    T    A        0      0        2 
  25  chr25_23784377     AAsi    C    G        0      0        2 
  25  chr25_23784377     AKia    C    G        0      0        2 
  25  chr25_23784377     AOna    C    G      0.5      1        2 
  25  chr25_23784377     ASom    C    G        0      0        2 
  25  chr25_23784377     HCab    C    G        0      0        2 
  25  chr25_23784377     HPrz    C    G        0      0        2 
  25  chr25_23784377     ZBoe    C    G        0      0        2 
  25  chr25_23784377     ZGre    C    G        0      0        2 
  25  chr25_23784377     ZHar    C    G        0      0        2 
  25  chr25_23784377   Sample    C    G        0      0        2 
  25  chr25_23786008     AAsi    G    C      0.5      1        2 
  25  chr25_23786008     AKia    G    C        0      0        2 
  25  chr25_23786008     AOna    G    C        0      0        2 
  25  chr25_23786008     ASom    G    C        0      0        2 
  25  chr25_23786008     HCab    G    C        0      0        2 
  25  chr25_23786008     HPrz    G    C        0      0        2 
  25  chr25_23786008     ZBoe    G    C        0      0        2 
  25  chr25_23786008     ZGre    G    C        0      0        2 
  25  chr25_23786008     ZHar    G    C        0      0        2 
  25  chr25_23786008   Sample    G    C        0      0        2 
  25  chr25_23809656     AAsi    G    T        0      0        2 
  25  chr25_23809656     AKia    G    T      0.5      1        2 
  25  chr25_23809656     AOna    G    T        0      0        2 
  25  chr25_23809656     ASom    G    T        0      0        2 
  25  chr25_23809656     HCab    G    T        0      0        2 
  25  chr25_23809656     HPrz    G    T        0      0        2 
  25  chr25_23809656     ZBoe    G    T        0      0        2 
  25  chr25_23809656     ZGre    G    T        0      0        2 
  25  chr25_23809656     ZHar    G    T        0      0        2 
  25  chr25_23809656   Sample    G    T        0      0        2 
  25  chr25_23815407     AAsi    G    C        0      0        2 
  25  chr25_23815407     AKia    G    C        0      0        2 
  25  chr25_23815407     AOna    G    C        0      0        2 
  25  chr25_23815407     ASom    G    C        0      0        2 
  25  chr25_23815407     HCab    G    C        1      2        2 
  25  chr25_23815407     HPrz    G    C        1      2        2 
  25  chr25_23815407     ZBoe    G    C        0      0        2 
  25  chr25_23815407     ZGre    G    C        0      0        2 
  25  chr25_23815407     ZHar    G    C        0      0        2 
  25  chr25_23815407   Sample    G    C        1      2        2 
  25  chr25_23817014     AAsi    G    C        0      0        2 
  25  chr25_23817014     AKia    G    C      0.5      1        2 
  25  chr25_23817014     AOna    G    C        0      0        2 
  25  chr25_23817014     ASom    G    C        0      0        2 
  25  chr25_23817014     HCab    G    C        0      0        2 
  25  chr25_23817014     HPrz    G    C        0      0        2 
  25  chr25_23817014     ZBoe    G    C        0      0        2 
  25  chr25_23817014     ZGre    G    C        0      0        2 
  25  chr25_23817014     ZHar    G    C        0      0        2 
  25  chr25_23817014   Sample    G    C        0      0        2 
  25  chr25_23821277     AAsi    C    G        0      0        2 
  25  chr25_23821277     AKia    C    G        0      0        2 
  25  chr25_23821277     AOna    C    G      0.5      1        2 
  25  chr25_23821277     ASom    C    G        0      0        2 
  25  chr25_23821277     HCab    C    G        0      0        2 
  25  chr25_23821277     HPrz    C    G        0      0        2 
  25  chr25_23821277     ZBoe    C    G        0      0        2 
  25  chr25_23821277     ZGre    C    G        0      0        2 
  25  chr25_23821277     ZHar    C    G        0      0        2 
  25  chr25_23821277   Sample    C    G        0      0        2 
  25  chr25_23821882     AAsi    C    G        0      0        2 
  25  chr25_23821882     AKia    C    G        0      0        2 
  25  chr25_23821882     AOna    C    G        0      0        2 
  25  chr25_23821882     ASom    C    G        0      0        2 
  25  chr25_23821882     HCab    C    G        0      0        2 
  25  chr25_23821882     HPrz    C    G        0      0        2 
  25  chr25_23821882     ZBoe    C    G        0      0        2 
  25  chr25_23821882     ZGre    C    G        0      0        2 
  25  chr25_23821882     ZHar    C    G        1      2        2 
  25  chr25_23821882   Sample    C    G        0      0        2 
  25  chr25_23830516     AAsi    C    A        0      0        2 
  25  chr25_23830516     AKia    C    A        0      0        2 
  25  chr25_23830516     AOna    C    A        0      0        2 
  25  chr25_23830516     ASom    C    A        0      0        2 
  25  chr25_23830516     HCab    C    A        1      2        2 
  25  chr25_23830516     HPrz    C    A        1      2        2 
  25  chr25_23830516     ZBoe    C    A        0      0        2 
  25  chr25_23830516     ZGre    C    A        0      0        2 
  25  chr25_23830516     ZHar    C    A        0      0        2 
  25  chr25_23830516   Sample    C    A        1      2        2 
  25  chr25_23875179     AAsi    A    T        0      0        2 
  25  chr25_23875179     AKia    A    T        0      0        2 
  25  chr25_23875179     AOna    A    T        0      0        2 
  25  chr25_23875179     ASom    A    T        0      0        2 
  25  chr25_23875179     HCab    A    T        0      0        2 
  25  chr25_23875179     HPrz    A    T        0      0        2 
  25  chr25_23875179     ZBoe    A    T        0      0        2 
  25  chr25_23875179     ZGre    A    T        0      0        2 
  25  chr25_23875179     ZHar    A    T      0.5      1        2 
  25  chr25_23875179   Sample    A    T        0      0        2 
  25  chr25_23876122     AAsi    A    C        1      2        2 
  25  chr25_23876122     AKia    A    C        0      0        2 
  25  chr25_23876122     AOna    A    C        0      0        2 
  25  chr25_23876122     ASom    A    C        0      0        2 
  25  chr25_23876122     HCab    A    C        0      0        2 
  25  chr25_23876122     HPrz    A    C        0      0        2 
  25  chr25_23876122     ZBoe    A    C        0      0        2 
  25  chr25_23876122     ZGre    A    C        0      0        2 
  25  chr25_23876122     ZHar    A    C        0      0        2 
  25  chr25_23876122   Sample    A    C        0      0        2 
  25  chr25_23885538     AAsi    T    G        0      0        2 
  25  chr25_23885538     AKia    T    G        0      0        2 
  25  chr25_23885538     AOna    T    G        0      0        2 
  25  chr25_23885538     ASom    T    G        0      0        2 
  25  chr25_23885538     HCab    T    G      0.5      1        2 
  25  chr25_23885538     HPrz    T    G        0      0        2 
  25  chr25_23885538     ZBoe    T    G        0      0        2 
  25  chr25_23885538     ZGre    T    G        0      0        2 
  25  chr25_23885538     ZHar    T    G        0      0        2 
  25  chr25_23885538   Sample    T    G        0      0        2 
  25  chr25_23936535     AAsi    T    G        0      0        2 
  25  chr25_23936535     AKia    T    G        1      2        2 
  25  chr25_23936535     AOna    T    G        1      2        2 
  25  chr25_23936535     ASom    T    G        0      0        2 
  25  chr25_23936535     HCab    T    G        0      0        2 
  25  chr25_23936535     HPrz    T    G        0      0        2 
  25  chr25_23936535     ZBoe    T    G        0      0        2 
  25  chr25_23936535     ZGre    T    G        0      0        2 
  25  chr25_23936535     ZHar    T    G        0      0        2 
  25  chr25_23936535   Sample    T    G        0      0        2 
  25  chr25_23942562     AAsi    T    A        0      0        2 
  25  chr25_23942562     AKia    T    A        0      0        2 
  25  chr25_23942562     AOna    T    A        0      0        2 
  25  chr25_23942562     ASom    T    A        1      2        2 
  25  chr25_23942562     HCab    T    A        0      0        2 
  25  chr25_23942562     HPrz    T    A        0      0        2 
  25  chr25_23942562     ZBoe    T    A        0      0        2 
  25  chr25_23942562     ZGre    T    A        0      0        2 
  25  chr25_23942562     ZHar    T    A        0      0        2 
  25  chr25_23942562   Sample    T    A        0      0        2 
  25  chr25_23952822     AAsi    C    G        0      0        2 
  25  chr25_23952822     AKia    C    G        0      0        2 
  25  chr25_23952822     AOna    C    G        0      0        2 
  25  chr25_23952822     ASom    C    G        0      0        2 
  25  chr25_23952822     HCab    C    G        1      2        2 
  25  chr25_23952822     HPrz    C    G        1      2        2 
  25  chr25_23952822     ZBoe    C    G        0      0        2 
  25  chr25_23952822     ZGre    C    G        0      0        2 
  25  chr25_23952822     ZHar    C    G        0      0        2 
  25  chr25_23952822   Sample    C    G        1      2        2 
  25  chr25_23956291     AAsi    C    A        0      0        2 
  25  chr25_23956291     AKia    C    A        0      0        2 
  25  chr25_23956291     AOna    C    A        0      0        2 
  25  chr25_23956291     ASom    C    A        0      0        2 
  25  chr25_23956291     HCab    C    A        0      0        2 
  25  chr25_23956291     HPrz    C    A        0      0        2 
  25  chr25_23956291     ZBoe    C    A        0      0        2 
  25  chr25_23956291     ZGre    C    A        1      2        2 
  25  chr25_23956291     ZHar    C    A        0      0        2 
  25  chr25_23956291   Sample    C    A        0      0        2 
  25  chr25_23960642     AAsi    G    T        0      0        2 
  25  chr25_23960642     AKia    G    T        0      0        2 
  25  chr25_23960642     AOna    G    T        0      0        2 
  25  chr25_23960642     ASom    G    T        0      0        2 
  25  chr25_23960642     HCab    G    T        1      2        2 
  25  chr25_23960642     HPrz    G    T        1      2        2 
  25  chr25_23960642     ZBoe    G    T        0      0        2 
  25  chr25_23960642     ZGre    G    T        0      0        2 
  25  chr25_23960642     ZHar    G    T        0      0        2 
  25  chr25_23960642   Sample    G    T        1      2        2 
  25  chr25_23975032     AAsi    C    G        0      0        2 
  25  chr25_23975032     AKia    C    G        0      0        2 
  25  chr25_23975032     AOna    C    G        0      0        2 
  25  chr25_23975032     ASom    C    G        1      2        2 
  25  chr25_23975032     HCab    C    G        0      0        2 
  25  chr25_23975032     HPrz    C    G        0      0        2 
  25  chr25_23975032     ZBoe    C    G        0      0        2 
  25  chr25_23975032     ZGre    C    G        0      0        2 
  25  chr25_23975032     ZHar    C    G        0      0        2 
  25  chr25_23975032   Sample    C    G        0      0        2 
  25  chr25_23980212     AAsi    A    C      0.5      1        2 
  25  chr25_23980212     AKia    A    C        0      0        2 
  25  chr25_23980212     AOna    A    C        0      0        2 
  25  chr25_23980212     ASom    A    C        0      0        2 
  25  chr25_23980212     HCab    A    C        0      0        2 
  25  chr25_23980212     HPrz    A    C        0      0        2 
  25  chr25_23980212     ZBoe    A    C        0      0        2 
  25  chr25_23980212     ZGre    A    C        0      0        2 
  25  chr25_23980212     ZHar    A    C        0      0        2 
  25  chr25_23980212   Sample    A    C        0      0        2 
  25  chr25_23993837     AAsi    C    G        0      0        2 
  25  chr25_23993837     AKia    C    G        1      2        2 
  25  chr25_23993837     AOna    C    G        0      0        2 
  25  chr25_23993837     ASom    C    G        0      0        2 
  25  chr25_23993837     HCab    C    G        0      0        2 
  25  chr25_23993837     HPrz    C    G        0      0        2 
  25  chr25_23993837     ZBoe    C    G        0      0        2 
  25  chr25_23993837     ZGre    C    G        0      0        2 
  25  chr25_23993837     ZHar    C    G        0      0        2 
  25  chr25_23993837   Sample    C    G        0      0        2 
  25  chr25_24003693     AAsi    A    C        0      0        2 
  25  chr25_24003693     AKia    A    C        0      0        2 
  25  chr25_24003693     AOna    A    C        0      0        2 
  25  chr25_24003693     ASom    A    C        0      0        2 
  25  chr25_24003693     HCab    A    C        1      2        2 
  25  chr25_24003693     HPrz    A    C        1      2        2 
  25  chr25_24003693     ZBoe    A    C        0      0        2 
  25  chr25_24003693     ZGre    A    C        0      0        2 
  25  chr25_24003693     ZHar    A    C        0      0        2 
  25  chr25_24003693   Sample    A    C        1      2        2 
  25  chr25_24013092     AAsi    G    C        0      0        2 
  25  chr25_24013092     AKia    G    C        1      2        2 
  25  chr25_24013092     AOna    G    C        1      2        2 
  25  chr25_24013092     ASom    G    C        0      0        2 
  25  chr25_24013092     HCab    G    C        0      0        2 
  25  chr25_24013092     HPrz    G    C        0      0        2 
  25  chr25_24013092     ZBoe    G    C        0      0        2 
  25  chr25_24013092     ZGre    G    C        0      0        2 
  25  chr25_24013092     ZHar    G    C        0      0        2 
  25  chr25_24013092   Sample    G    C        0      0        2 
  25  chr25_24015848     AAsi    T    G      0.5      1        2 
  25  chr25_24015848     AKia    T    G        0      0        2 
  25  chr25_24015848     AOna    T    G        0      0        2 
  25  chr25_24015848     ASom    T    G        0      0        2 
  25  chr25_24015848     HCab    T    G        0      0        2 
  25  chr25_24015848     HPrz    T    G        0      0        2 
  25  chr25_24015848     ZBoe    T    G        0      0        2 
  25  chr25_24015848     ZGre    T    G        0      0        2 
  25  chr25_24015848     ZHar    T    G        0      0        2 
  25  chr25_24015848   Sample    T    G        0      0        2 
  25  chr25_24044090     AAsi    C    G        0      0        2 
  25  chr25_24044090     AKia    C    G        0      0        2 
  25  chr25_24044090     AOna    C    G        0      0        2 
  25  chr25_24044090     ASom    C    G        0      0        2 
  25  chr25_24044090     HCab    C    G        1      2        2 
  25  chr25_24044090     HPrz    C    G        1      2        2 
  25  chr25_24044090     ZBoe    C    G        0      0        2 
  25  chr25_24044090     ZGre    C    G        0      0        2 
  25  chr25_24044090     ZHar    C    G        0      0        2 
  25  chr25_24044090   Sample    C    G        1      2        2 
  25  chr25_24048276     AAsi    T    A        0      0        2 
  25  chr25_24048276     AKia    T    A        0      0        2 
  25  chr25_24048276     AOna    T    A        0      0        2 
  25  chr25_24048276     ASom    T    A        0      0        2 
  25  chr25_24048276     HCab    T    A        0      0        2 
  25  chr25_24048276     HPrz    T    A        1      2        2 
  25  chr25_24048276     ZBoe    T    A        0      0        2 
  25  chr25_24048276     ZGre    T    A        0      0        2 
  25  chr25_24048276     ZHar    T    A        0      0        2 
  25  chr25_24048276   Sample    T    A        0      0        2 
  25  chr25_24052198     AAsi    C    A        0      0        2 
  25  chr25_24052198     AKia    C    A        0      0        2 
  25  chr25_24052198     AOna    C    A        0      0        2 
  25  chr25_24052198     ASom    C    A        0      0        2 
  25  chr25_24052198     HCab    C    A        1      2        2 
  25  chr25_24052198     HPrz    C    A        0      0        2 
  25  chr25_24052198     ZBoe    C    A        0      0        2 
  25  chr25_24052198     ZGre    C    A        0      0        2 
  25  chr25_24052198     ZHar    C    A        0      0        2 
  25  chr25_24052198   Sample    C    A        0      0        2 
  25  chr25_24073508     AAsi    A    T      0.5      1        2 
  25  chr25_24073508     AKia    A    T        0      0        2 
  25  chr25_24073508     AOna    A    T        0      0        2 
  25  chr25_24073508     ASom    A    T        0      0        2 
  25  chr25_24073508     HCab    A    T        0      0        2 
  25  chr25_24073508     HPrz    A    T        0      0        2 
  25  chr25_24073508     ZBoe    A    T        0      0        2 
  25  chr25_24073508     ZGre    A    T        0      0        2 
  25  chr25_24073508     ZHar    A    T        0      0        2 
  25  chr25_24073508   Sample    A    T        0      0        2 
  25  chr25_24085759     AAsi    C    A        1      2        2 
  25  chr25_24085759     AKia    C    A        0      0        2 
  25  chr25_24085759     AOna    C    A        0      0        2 
  25  chr25_24085759     ASom    C    A        1      2        2 
  25  chr25_24085759     HCab    C    A        0      0        2 
  25  chr25_24085759     HPrz    C    A        0      0        2 
  25  chr25_24085759     ZBoe    C    A        0      0        2 
  25  chr25_24085759     ZGre    C    A        0      0        2 
  25  chr25_24085759     ZHar    C    A        0      0        2 
  25  chr25_24085759   Sample    C    A        0      0        2 
  25  chr25_24085777     AAsi    G    C        0      0        2 
  25  chr25_24085777     AKia    G    C        1      2        2 
  25  chr25_24085777     AOna    G    C      0.5      1        2 
  25  chr25_24085777     ASom    G    C        0      0        2 
  25  chr25_24085777     HCab    G    C        0      0        2 
  25  chr25_24085777     HPrz    G    C        0      0        2 
  25  chr25_24085777     ZBoe    G    C        0      0        2 
  25  chr25_24085777     ZGre    G    C        0      0        2 
  25  chr25_24085777     ZHar    G    C        0      0        2 
  25  chr25_24085777   Sample    G    C        0      0        2 
  25  chr25_24088021     AAsi    A    T        0      0        2 
  25  chr25_24088021     AKia    A    T        0      0        2 
  25  chr25_24088021     AOna    A    T        0      0        2 
  25  chr25_24088021     ASom    A    T        0      0        2 
  25  chr25_24088021     HCab    A    T        0      0        2 
  25  chr25_24088021     HPrz    A    T        0      0        2 
  25  chr25_24088021     ZBoe    A    T        0      0        2 
  25  chr25_24088021     ZGre    A    T        0      0        2 
  25  chr25_24088021     ZHar    A    T        1      2        2 
  25  chr25_24088021   Sample    A    T        0      0        2 
  25  chr25_24107235     AAsi    T    A        0      0        2 
  25  chr25_24107235     AKia    T    A        0      0        2 
  25  chr25_24107235     AOna    T    A        0      0        2 
  25  chr25_24107235     ASom    T    A        0      0        2 
  25  chr25_24107235     HCab    T    A        0      0        2 
  25  chr25_24107235     HPrz    T    A        0      0        2 
  25  chr25_24107235     ZBoe    T    A      0.5      1        2 
  25  chr25_24107235     ZGre    T    A        0      0        2 
  25  chr25_24107235     ZHar    T    A        0      0        2 
  25  chr25_24107235   Sample    T    A        0      0        2 
  25  chr25_24118225     AAsi    G    C        0      0        2 
  25  chr25_24118225     AKia    G    C        0      0        2 
  25  chr25_24118225     AOna    G    C        0      0        2 
  25  chr25_24118225     ASom    G    C        0      0        2 
  25  chr25_24118225     HCab    G    C        0      0        2 
  25  chr25_24118225     HPrz    G    C        0      0        2 
  25  chr25_24118225     ZBoe    G    C      0.5      1        2 
  25  chr25_24118225     ZGre    G    C        0      0        2 
  25  chr25_24118225     ZHar    G    C        0      0        2 
  25  chr25_24118225   Sample    G    C        0      0        2 
  25  chr25_24123486     AAsi    C    G        0      0        2 
  25  chr25_24123486     AKia    C    G        0      0        2 
  25  chr25_24123486     AOna    C    G        0      0        2 
  25  chr25_24123486     ASom    C    G        0      0        2 
  25  chr25_24123486     HCab    C    G        0      0        2 
  25  chr25_24123486     HPrz    C    G        1      2        2 
  25  chr25_24123486     ZBoe    C    G        0      0        2 
  25  chr25_24123486     ZGre    C    G        0      0        2 
  25  chr25_24123486     ZHar    C    G        0      0        2 
  25  chr25_24123486   Sample    C    G        0      0        2 
  25  chr25_24124175     AAsi    G    T        0      0        2 
  25  chr25_24124175     AKia    G    T        0      0        2 
  25  chr25_24124175     AOna    G    T        0      0        2 
  25  chr25_24124175     ASom    G    T        0      0        2 
  25  chr25_24124175     HCab    G    T        0      0        2 
  25  chr25_24124175     HPrz    G    T        0      0        2 
  25  chr25_24124175     ZBoe    G    T        0      0        2 
  25  chr25_24124175     ZGre    G    T        0      0        2 
  25  chr25_24124175     ZHar    G    T      0.5      1        2 
  25  chr25_24124175   Sample    G    T        0      0        2 
  25  chr25_24131847     AAsi    C    A        0      0        2 
  25  chr25_24131847     AKia    C    A        0      0        2 
  25  chr25_24131847     AOna    C    A        0      0        2 
  25  chr25_24131847     ASom    C    A        0      0        2 
  25  chr25_24131847     HCab    C    A        0      0        2 
  25  chr25_24131847     HPrz    C    A        0      0        2 
  25  chr25_24131847     ZBoe    C    A        0      0        2 
  25  chr25_24131847     ZGre    C    A        0      0        2 
  25  chr25_24131847     ZHar    C    A        1      2        2 
  25  chr25_24131847   Sample    C    A        0      0        2 
  25  chr25_24137205     AAsi    T    A        0      0        2 
  25  chr25_24137205     AKia    T    A        0      0        2 
  25  chr25_24137205     AOna    T    A        0      0        2 
  25  chr25_24137205     ASom    T    A        0      0        2 
  25  chr25_24137205     HCab    T    A        1      2        2 
  25  chr25_24137205     HPrz    T    A        1      2        2 
  25  chr25_24137205     ZBoe    T    A        0      0        2 
  25  chr25_24137205     ZGre    T    A        0      0        2 
  25  chr25_24137205     ZHar    T    A        0      0        2 
  25  chr25_24137205   Sample    T    A        1      2        2 
  25  chr25_24143072     AAsi    G    C      0.5      1        2 
  25  chr25_24143072     AKia    G    C        0      0        2 
  25  chr25_24143072     AOna    G    C        0      0        2 
  25  chr25_24143072     ASom    G    C        0      0        2 
  25  chr25_24143072     HCab    G    C        0      0        2 
  25  chr25_24143072     HPrz    G    C        0      0        2 
  25  chr25_24143072     ZBoe    G    C        0      0        2 
  25  chr25_24143072     ZGre    G    C        0      0        2 
  25  chr25_24143072     ZHar    G    C        0      0        2 
  25  chr25_24143072   Sample    G    C        0      0        2 
  25  chr25_24144181     AAsi    G    T        0      0        2 
  25  chr25_24144181     AKia    G    T      0.5      1        2 
  25  chr25_24144181     AOna    G    T        0      0        2 
  25  chr25_24144181     ASom    G    T        0      0        2 
  25  chr25_24144181     HCab    G    T        0      0        2 
  25  chr25_24144181     HPrz    G    T        0      0        2 
  25  chr25_24144181     ZBoe    G    T        0      0        2 
  25  chr25_24144181     ZGre    G    T        0      0        2 
  25  chr25_24144181     ZHar    G    T        0      0        2 
  25  chr25_24144181   Sample    G    T        0      0        2 
  25  chr25_24147312     AAsi    C    G        1      2        2 
  25  chr25_24147312     AKia    C    G        1      2        2 
  25  chr25_24147312     AOna    C    G        1      2        2 
  25  chr25_24147312     ASom    C    G        1      2        2 
  25  chr25_24147312     HCab    C    G        0      0        2 
  25  chr25_24147312     HPrz    C    G        0      0        2 
  25  chr25_24147312     ZBoe    C    G        0      0        2 
  25  chr25_24147312     ZGre    C    G        1      2        2 
  25  chr25_24147312     ZHar    C    G        0      0        2 
  25  chr25_24147312   Sample    C    G        0      0        2 
  25  chr25_24160945     AAsi    A    T        0      0        2 
  25  chr25_24160945     AKia    A    T        0      0        2 
  25  chr25_24160945     AOna    A    T        0      0        2 
  25  chr25_24160945     ASom    A    T        0      0        2 
  25  chr25_24160945     HCab    A    T        0      0        2 
  25  chr25_24160945     HPrz    A    T        0      0        2 
  25  chr25_24160945     ZBoe    A    T      0.5      1        2 
  25  chr25_24160945     ZGre    A    T        0      0        2 
  25  chr25_24160945     ZHar    A    T        0      0        2 
  25  chr25_24160945   Sample    A    T        0      0        2 
  25  chr25_24171615     AAsi    A    C        0      0        2 
  25  chr25_24171615     AKia    A    C        0      0        2 
  25  chr25_24171615     AOna    A    C        0      0        2 
  25  chr25_24171615     ASom    A    C        0      0        2 
  25  chr25_24171615     HCab    A    C        1      2        2 
  25  chr25_24171615     HPrz    A    C        1      2        2 
  25  chr25_24171615     ZBoe    A    C        0      0        2 
  25  chr25_24171615     ZGre    A    C        0      0        2 
  25  chr25_24171615     ZHar    A    C        0      0        2 
  25  chr25_24171615   Sample    A    C        1      2        2 
  25  chr25_24174762     AAsi    G    T        0      0        2 
  25  chr25_24174762     AKia    G    T      0.5      1        2 
  25  chr25_24174762     AOna    G    T      0.5      1        2 
  25  chr25_24174762     ASom    G    T        0      0        2 
  25  chr25_24174762     HCab    G    T        0      0        2 
  25  chr25_24174762     HPrz    G    T        0      0        2 
  25  chr25_24174762     ZBoe    G    T        0      0        2 
  25  chr25_24174762     ZGre    G    T        0      0        2 
  25  chr25_24174762     ZHar    G    T        0      0        2 
  25  chr25_24174762   Sample    G    T        0      0        2 
  25  chr25_24185227     AAsi    A    C        0      0        2 
  25  chr25_24185227     AKia    A    C      0.5      1        2 
  25  chr25_24185227     AOna    A    C        0      0        2 
  25  chr25_24185227     ASom    A    C        0      0        2 
  25  chr25_24185227     HCab    A    C        0      0        2 
  25  chr25_24185227     HPrz    A    C        0      0        2 
  25  chr25_24185227     ZBoe    A    C        0      0        2 
  25  chr25_24185227     ZGre    A    C        0      0        2 
  25  chr25_24185227     ZHar    A    C        0      0        2 
  25  chr25_24185227   Sample    A    C        0      0        2 
  25  chr25_24200179     AAsi    G    T        1      2        2 
  25  chr25_24200179     AKia    G    T        1      2        2 
  25  chr25_24200179     AOna    G    T        1      2        2 
  25  chr25_24200179     ASom    G    T        1      2        2 
  25  chr25_24200179     HCab    G    T        0      0        2 
  25  chr25_24200179     HPrz    G    T        0      0        2 
  25  chr25_24200179     ZBoe    G    T        0      0        2 
  25  chr25_24200179     ZGre    G    T        0      0        2 
  25  chr25_24200179     ZHar    G    T        0      0        2 
  25  chr25_24200179   Sample    G    T        0      0        2 
  25  chr25_24203186     AAsi    A    C        0      0        2 
  25  chr25_24203186     AKia    A    C        0      0        2 
  25  chr25_24203186     AOna    A    C        0      0        2 
  25  chr25_24203186     ASom    A    C        0      0        2 
  25  chr25_24203186     HCab    A    C        1      2        2 
  25  chr25_24203186     HPrz    A    C        1      2        2 
  25  chr25_24203186     ZBoe    A    C        0      0        2 
  25  chr25_24203186     ZGre    A    C        0      0        2 
  25  chr25_24203186     ZHar    A    C        0      0        2 
  25  chr25_24203186   Sample    A    C        1      2        2 
  25  chr25_24213623     AAsi    T    G        0      0        2 
  25  chr25_24213623     AKia    T    G        0      0        2 
  25  chr25_24213623     AOna    T    G        0      0        2 
  25  chr25_24213623     ASom    T    G        0      0        2 
  25  chr25_24213623     HCab    T    G        0      0        2 
  25  chr25_24213623     HPrz    T    G        0      0        2 
  25  chr25_24213623     ZBoe    T    G      0.5      1        2 
  25  chr25_24213623     ZGre    T    G        0      0        2 
  25  chr25_24213623     ZHar    T    G        0      0        2 
  25  chr25_24213623   Sample    T    G        0      0        2 
  25  chr25_24227850     AAsi    G    C        0      0        2 
  25  chr25_24227850     AKia    G    C        1      2        2 
  25  chr25_24227850     AOna    G    C        0      0        2 
  25  chr25_24227850     ASom    G    C        0      0        2 
  25  chr25_24227850     HCab    G    C        0      0        2 
  25  chr25_24227850     HPrz    G    C        0      0        2 
  25  chr25_24227850     ZBoe    G    C        0      0        2 
  25  chr25_24227850     ZGre    G    C        0      0        2 
  25  chr25_24227850     ZHar    G    C        0      0        2 
  25  chr25_24227850   Sample    G    C        0      0        2 
  25  chr25_24233698     AAsi    A    C        0      0        2 
  25  chr25_24233698     AKia    A    C        0      0        2 
  25  chr25_24233698     AOna    A    C        0      0        2 
  25  chr25_24233698     ASom    A    C        0      0        2 
  25  chr25_24233698     HCab    A    C        1      2        2 
  25  chr25_24233698     HPrz    A    C        1      2        2 
  25  chr25_24233698     ZBoe    A    C        0      0        2 
  25  chr25_24233698     ZGre    A    C        0      0        2 
  25  chr25_24233698     ZHar    A    C        0      0        2 
  25  chr25_24233698   Sample    A    C        1      2        2 
  25  chr25_24234087     AAsi    C    A        0      0        2 
  25  chr25_24234087     AKia    C    A        0      0        2 
  25  chr25_24234087     AOna    C    A        0      0        2 
  25  chr25_24234087     ASom    C    A        0      0        2 
  25  chr25_24234087     HCab    C    A      0.5      1        2 
  25  chr25_24234087     HPrz    C    A        0      0        2 
  25  chr25_24234087     ZBoe    C    A        0      0        2 
  25  chr25_24234087     ZGre    C    A        0      0        2 
  25  chr25_24234087     ZHar    C    A        0      0        2 
  25  chr25_24234087   Sample    C    A        0      0        2 
  25  chr25_24244281     AAsi    G    T        1      2        2 
  25  chr25_24244281     AKia    G    T        0      0        2 
  25  chr25_24244281     AOna    G    T        0      0        2 
  25  chr25_24244281     ASom    G    T        1      2        2 
  25  chr25_24244281     HCab    G    T        0      0        2 
  25  chr25_24244281     HPrz    G    T        0      0        2 
  25  chr25_24244281     ZBoe    G    T        0      0        2 
  25  chr25_24244281     ZGre    G    T        0      0        2 
  25  chr25_24244281     ZHar    G    T        0      0        2 
  25  chr25_24244281   Sample    G    T        0      0        2 
  25  chr25_24253330     AAsi    G    T        0      0        2 
  25  chr25_24253330     AKia    G    T        0      0        2 
  25  chr25_24253330     AOna    G    T        0      0        2 
  25  chr25_24253330     ASom    G    T        0      0        2 
  25  chr25_24253330     HCab    G    T        0      0        2 
  25  chr25_24253330     HPrz    G    T        0      0        2 
  25  chr25_24253330     ZBoe    G    T      0.5      1        2 
  25  chr25_24253330     ZGre    G    T        0      0        2 
  25  chr25_24253330     ZHar    G    T        0      0        2 
  25  chr25_24253330   Sample    G    T        0      0        2 
  25  chr25_24269716     AAsi    C    A        0      0        2 
  25  chr25_24269716     AKia    C    A        0      0        2 
  25  chr25_24269716     AOna    C    A        0      0        2 
  25  chr25_24269716     ASom    C    A        0      0        2 
  25  chr25_24269716     HCab    C    A        0      0        2 
  25  chr25_24269716     HPrz    C    A        0      0        2 
  25  chr25_24269716     ZBoe    C    A        0      0        2 
  25  chr25_24269716     ZGre    C    A        1      2        2 
  25  chr25_24269716     ZHar    C    A        0      0        2 
  25  chr25_24269716   Sample    C    A        0      0        2 
  25  chr25_24282932     AAsi    G    C        0      0        2 
  25  chr25_24282932     AKia    G    C      0.5      1        2 
  25  chr25_24282932     AOna    G    C        0      0        2 
  25  chr25_24282932     ASom    G    C        0      0        2 
  25  chr25_24282932     HCab    G    C        0      0        2 
  25  chr25_24282932     HPrz    G    C        0      0        2 
  25  chr25_24282932     ZBoe    G    C        0      0        2 
  25  chr25_24282932     ZGre    G    C        0      0        2 
  25  chr25_24282932     ZHar    G    C        0      0        2 
  25  chr25_24282932   Sample    G    C        0      0        2 
  25  chr25_24284549     AAsi    G    T        0      0        2 
  25  chr25_24284549     AKia    G    T        0      0        2 
  25  chr25_24284549     AOna    G    T        0      0        2 
  25  chr25_24284549     ASom    G    T        0      0        2 
  25  chr25_24284549     HCab    G    T        1      2        2 
  25  chr25_24284549     HPrz    G    T        1      2        2 
  25  chr25_24284549     ZBoe    G    T        0      0        2 
  25  chr25_24284549     ZGre    G    T        0      0        2 
  25  chr25_24284549     ZHar    G    T        0      0        2 
  25  chr25_24284549   Sample    G    T        1      2        2 
  25  chr25_24315888     AAsi    T    A        0      0        2 
  25  chr25_24315888     AKia    T    A        0      0        2 
  25  chr25_24315888     AOna    T    A        0      0        2 
  25  chr25_24315888     ASom    T    A        0      0        2 
  25  chr25_24315888     HCab    T    A        1      2        2 
  25  chr25_24315888     HPrz    T    A        1      2        2 
  25  chr25_24315888     ZBoe    T    A        0      0        2 
  25  chr25_24315888     ZGre    T    A        0      0        2 
  25  chr25_24315888     ZHar    T    A        0      0        2 
  25  chr25_24315888   Sample    T    A        0      0        2 
  25  chr25_24410565     AAsi    T    G        0      0        2 
  25  chr25_24410565     AKia    T    G        0      0        2 
  25  chr25_24410565     AOna    T    G        0      0        2 
  25  chr25_24410565     ASom    T    G        0      0        2 
  25  chr25_24410565     HCab    T    G        0      0        2 
  25  chr25_24410565     HPrz    T    G        0      0        2 
  25  chr25_24410565     ZBoe    T    G        0      0        2 
  25  chr25_24410565     ZGre    T    G        0      0        2 
  25  chr25_24410565     ZHar    T    G      0.5      1        2 
  25  chr25_24410565   Sample    T    G        0      0        2 
  25  chr25_24414431     AAsi    G    C        0      0        2 
  25  chr25_24414431     AKia    G    C        0      0        2 
  25  chr25_24414431     AOna    G    C        0      0        2 
  25  chr25_24414431     ASom    G    C        0      0        2 
  25  chr25_24414431     HCab    G    C        1      2        2 
  25  chr25_24414431     HPrz    G    C        1      2        2 
  25  chr25_24414431     ZBoe    G    C        0      0        2 
  25  chr25_24414431     ZGre    G    C        0      0        2 
  25  chr25_24414431     ZHar    G    C        0      0        2 
  25  chr25_24414431   Sample    G    C        1      2        2 
  25  chr25_24436599     AAsi    C    G        0      0        2 
  25  chr25_24436599     AKia    C    G        0      0        2 
  25  chr25_24436599     AOna    C    G        0      0        2 
  25  chr25_24436599     ASom    C    G        0      0        2 
  25  chr25_24436599     HCab    C    G        0      0        2 
  25  chr25_24436599     HPrz    C    G        0      0        2 
  25  chr25_24436599     ZBoe    C    G        1      2        2 
  25  chr25_24436599     ZGre    C    G        0      0        2 
  25  chr25_24436599     ZHar    C    G        1      2        2 
  25  chr25_24436599   Sample    C    G        0      0        2 
  25  chr25_24466642     AAsi    T    A        0      0        2 
  25  chr25_24466642     AKia    T    A        0      0        2 
  25  chr25_24466642     AOna    T    A        1      2        2 
  25  chr25_24466642     ASom    T    A        0      0        2 
  25  chr25_24466642     HCab    T    A        0      0        2 
  25  chr25_24466642     HPrz    T    A        0      0        2 
  25  chr25_24466642     ZBoe    T    A        0      0        2 
  25  chr25_24466642     ZGre    T    A        0      0        2 
  25  chr25_24466642     ZHar    T    A        0      0        2 
  25  chr25_24466642   Sample    T    A        0      0        2 
  25  chr25_24471086     AAsi    G    C        0      0        2 
  25  chr25_24471086     AKia    G    C        0      0        2 
  25  chr25_24471086     AOna    G    C        0      0        2 
  25  chr25_24471086     ASom    G    C        0      0        2 
  25  chr25_24471086     HCab    G    C        1      2        2 
  25  chr25_24471086     HPrz    G    C        1      2        2 
  25  chr25_24471086     ZBoe    G    C        0      0        2 
  25  chr25_24471086     ZGre    G    C        0      0        2 
  25  chr25_24471086     ZHar    G    C        0      0        2 
  25  chr25_24471086   Sample    G    C        1      2        2 
  25  chr25_24479112     AAsi    G    T        0      0        2 
  25  chr25_24479112     AKia    G    T        0      0        2 
  25  chr25_24479112     AOna    G    T        0      0        2 
  25  chr25_24479112     ASom    G    T        0      0        2 
  25  chr25_24479112     HCab    G    T        1      2        2 
  25  chr25_24479112     HPrz    G    T        1      2        2 
  25  chr25_24479112     ZBoe    G    T        0      0        2 
  25  chr25_24479112     ZGre    G    T        0      0        2 
  25  chr25_24479112     ZHar    G    T        0      0        2 
  25  chr25_24479112   Sample    G    T        1      2        2 
  25  chr25_24568666     AAsi    G    C        0      0        2 
  25  chr25_24568666     AKia    G    C        0      0        2 
  25  chr25_24568666     AOna    G    C      0.5      1        2 
  25  chr25_24568666     ASom    G    C        0      0        2 
  25  chr25_24568666     HCab    G    C        0      0        2 
  25  chr25_24568666     HPrz    G    C        0      0        2 
  25  chr25_24568666     ZBoe    G    C        0      0        2 
  25  chr25_24568666     ZGre    G    C        0      0        2 
  25  chr25_24568666     ZHar    G    C        0      0        2 
  25  chr25_24568666   Sample    G    C        0      0        2 
  25  chr25_24570451     AAsi    T    G        0      0        2 
  25  chr25_24570451     AKia    T    G        0      0        2 
  25  chr25_24570451     AOna    T    G        0      0        2 
  25  chr25_24570451     ASom    T    G        0      0        2 
  25  chr25_24570451     HCab    T    G        0      0        2 
  25  chr25_24570451     HPrz    T    G        0      0        2 
  25  chr25_24570451     ZBoe    T    G        0      0        2 
  25  chr25_24570451     ZGre    T    G        0      0        2 
  25  chr25_24570451     ZHar    T    G        1      2        2 
  25  chr25_24570451   Sample    T    G        0      0        2 
  25  chr25_24573010     AAsi    T    G        0      0        2 
  25  chr25_24573010     AKia    T    G        0      0        2 
  25  chr25_24573010     AOna    T    G        0      0        2 
  25  chr25_24573010     ASom    T    G        0      0        2 
  25  chr25_24573010     HCab    T    G        0      0        2 
  25  chr25_24573010     HPrz    T    G        0      0        2 
  25  chr25_24573010     ZBoe    T    G      0.5      1        2 
  25  chr25_24573010     ZGre    T    G        0      0        2 
  25  chr25_24573010     ZHar    T    G        0      0        2 
  25  chr25_24573010   Sample    T    G        0      0        2 
  25  chr25_24575583     AAsi    A    T        0      0        2 
  25  chr25_24575583     AKia    A    T        0      0        2 
  25  chr25_24575583     AOna    A    T        0      0        2 
  25  chr25_24575583     ASom    A    T        0      0        2 
  25  chr25_24575583     HCab    A    T        1      2        2 
  25  chr25_24575583     HPrz    A    T        1      2        2 
  25  chr25_24575583     ZBoe    A    T        0      0        2 
  25  chr25_24575583     ZGre    A    T        0      0        2 
  25  chr25_24575583     ZHar    A    T        0      0        2 
  25  chr25_24575583   Sample    A    T        1      2        2 
  25  chr25_24577909     AAsi    C    A        0      0        2 
  25  chr25_24577909     AKia    C    A        0      0        2 
  25  chr25_24577909     AOna    C    A        0      0        2 
  25  chr25_24577909     ASom    C    A        0      0        2 
  25  chr25_24577909     HCab    C    A        1      2        2 
  25  chr25_24577909     HPrz    C    A        1      2        2 
  25  chr25_24577909     ZBoe    C    A        0      0        2 
  25  chr25_24577909     ZGre    C    A        0      0        2 
  25  chr25_24577909     ZHar    C    A        0      0        2 
  25  chr25_24577909   Sample    C    A        1      2        2 
  25  chr25_24600217     AAsi    C    G        0      0        2 
  25  chr25_24600217     AKia    C    G        0      0        2 
  25  chr25_24600217     AOna    C    G        0      0        2 
  25  chr25_24600217     ASom    C    G        0      0        2 
  25  chr25_24600217     HCab    C    G        1      2        2 
  25  chr25_24600217     HPrz    C    G        1      2        2 
  25  chr25_24600217     ZBoe    C    G        0      0        2 
  25  chr25_24600217     ZGre    C    G        0      0        2 
  25  chr25_24600217     ZHar    C    G        0      0        2 
  25  chr25_24600217   Sample    C    G        1      2        2 
  25  chr25_24628551     AAsi    C    G        0      0        2 
  25  chr25_24628551     AKia    C    G        0      0        2 
  25  chr25_24628551     AOna    C    G        0      0        2 
  25  chr25_24628551     ASom    C    G        0      0        2 
  25  chr25_24628551     HCab    C    G        1      2        2 
  25  chr25_24628551     HPrz    C    G        1      2        2 
  25  chr25_24628551     ZBoe    C    G        0      0        2 
  25  chr25_24628551     ZGre    C    G        0      0        2 
  25  chr25_24628551     ZHar    C    G        0      0        2 
  25  chr25_24628551   Sample    C    G        1      2        2 
  25  chr25_24639179     AAsi    C    A        1      2        2 
  25  chr25_24639179     AKia    C    A        0      0        2 
  25  chr25_24639179     AOna    C    A        0      0        2 
  25  chr25_24639179     ASom    C    A        1      2        2 
  25  chr25_24639179     HCab    C    A        0      0        2 
  25  chr25_24639179     HPrz    C    A        0      0        2 
  25  chr25_24639179     ZBoe    C    A        0      0        2 
  25  chr25_24639179     ZGre    C    A        0      0        2 
  25  chr25_24639179     ZHar    C    A        0      0        2 
  25  chr25_24639179   Sample    C    A        0      0        2 
  25  chr25_24690969     AAsi    T    A        0      0        2 
  25  chr25_24690969     AKia    T    A        0      0        2 
  25  chr25_24690969     AOna    T    A        0      0        2 
  25  chr25_24690969     ASom    T    A        0      0        2 
  25  chr25_24690969     HCab    T    A        0      0        2 
  25  chr25_24690969     HPrz    T    A        0      0        2 
  25  chr25_24690969     ZBoe    T    A        0      0        2 
  25  chr25_24690969     ZGre    T    A        1      2        2 
  25  chr25_24690969     ZHar    T    A        0      0        2 
  25  chr25_24690969   Sample    T    A        0      0        2 
  25  chr25_24710526     AAsi    C    G        0      0        2 
  25  chr25_24710526     AKia    C    G        0      0        2 
  25  chr25_24710526     AOna    C    G        0      0        2 
  25  chr25_24710526     ASom    C    G        0      0        2 
  25  chr25_24710526     HCab    C    G        0      0        2 
  25  chr25_24710526     HPrz    C    G      0.5      1        2 
  25  chr25_24710526     ZBoe    C    G        0      0        2 
  25  chr25_24710526     ZGre    C    G        0      0        2 
  25  chr25_24710526     ZHar    C    G        0      0        2 
  25  chr25_24710526   Sample    C    G        0      0        2 
  25  chr25_24738373     AAsi    C    A        0      0        2 
  25  chr25_24738373     AKia    C    A        0      0        2 
  25  chr25_24738373     AOna    C    A        0      0        2 
  25  chr25_24738373     ASom    C    A        0      0        2 
  25  chr25_24738373     HCab    C    A        0      0        2 
  25  chr25_24738373     HPrz    C    A        0      0        2 
  25  chr25_24738373     ZBoe    C    A        1      2        2 
  25  chr25_24738373     ZGre    C    A        1      2        2 
  25  chr25_24738373     ZHar    C    A        1      2        2 
  25  chr25_24738373   Sample    C    A        0      0        2 
  25  chr25_24755606     AAsi    C    A        0      0        2 
  25  chr25_24755606     AKia    C    A        0      0        2 
  25  chr25_24755606     AOna    C    A        0      0        2 
  25  chr25_24755606     ASom    C    A        0      0        2 
  25  chr25_24755606     HCab    C    A        1      2        2 
  25  chr25_24755606     HPrz    C    A        1      2        2 
  25  chr25_24755606     ZBoe    C    A        0      0        2 
  25  chr25_24755606     ZGre    C    A        0      0        2 
  25  chr25_24755606     ZHar    C    A        0      0        2 
  25  chr25_24755606   Sample    C    A        1      2        2 
  25  chr25_24759069     AAsi    A    C        0      0        2 
  25  chr25_24759069     AKia    A    C        0      0        2 
  25  chr25_24759069     AOna    A    C        0      0        2 
  25  chr25_24759069     ASom    A    C        0      0        2 
  25  chr25_24759069     HCab    A    C        1      2        2 
  25  chr25_24759069     HPrz    A    C        1      2        2 
  25  chr25_24759069     ZBoe    A    C        0      0        2 
  25  chr25_24759069     ZGre    A    C        0      0        2 
  25  chr25_24759069     ZHar    A    C        0      0        2 
  25  chr25_24759069   Sample    A    C        1      2        2 
  25  chr25_24776613     AAsi    C    A        0      0        2 
  25  chr25_24776613     AKia    C    A        0      0        2 
  25  chr25_24776613     AOna    C    A        0      0        2 
  25  chr25_24776613     ASom    C    A        0      0        2 
  25  chr25_24776613     HCab    C    A        1      2        2 
  25  chr25_24776613     HPrz    C    A        1      2        2 
  25  chr25_24776613     ZBoe    C    A        0      0        2 
  25  chr25_24776613     ZGre    C    A        0      0        2 
  25  chr25_24776613     ZHar    C    A        0      0        2 
  25  chr25_24776613   Sample    C    A        1      2        2 
  25  chr25_24780369     AAsi    A    C        1      2        2 
  25  chr25_24780369     AKia    A    C        0      0        2 
  25  chr25_24780369     AOna    A    C        0      0        2 
  25  chr25_24780369     ASom    A    C        1      2        2 
  25  chr25_24780369     HCab    A    C        0      0        2 
  25  chr25_24780369     HPrz    A    C        0      0        2 
  25  chr25_24780369     ZBoe    A    C        0      0        2 
  25  chr25_24780369     ZGre    A    C        0      0        2 
  25  chr25_24780369     ZHar    A    C        0      0        2 
  25  chr25_24780369   Sample    A    C        0      0        2 
  25  chr25_24801442     AAsi    A    C        0      0        2 
  25  chr25_24801442     AKia    A    C        0      0        2 
  25  chr25_24801442     AOna    A    C        0      0        2 
  25  chr25_24801442     ASom    A    C        0      0        2 
  25  chr25_24801442     HCab    A    C        1      2        2 
  25  chr25_24801442     HPrz    A    C        1      2        2 
  25  chr25_24801442     ZBoe    A    C        0      0        2 
  25  chr25_24801442     ZGre    A    C        0      0        2 
  25  chr25_24801442     ZHar    A    C        0      0        2 
  25  chr25_24801442   Sample    A    C        1      2        2 
  25  chr25_24834097     AAsi    T    A        0      0        2 
  25  chr25_24834097     AKia    T    A        0      0        2 
  25  chr25_24834097     AOna    T    A        0      0        2 
  25  chr25_24834097     ASom    T    A        1      2        2 
  25  chr25_24834097     HCab    T    A        0      0        2 
  25  chr25_24834097     HPrz    T    A        0      0        2 
  25  chr25_24834097     ZBoe    T    A        0      0        2 
  25  chr25_24834097     ZGre    T    A        0      0        2 
  25  chr25_24834097     ZHar    T    A        0      0        2 
  25  chr25_24834097   Sample    T    A        0      0        2 
  25  chr25_24889806     AAsi    C    G        0      0        2 
  25  chr25_24889806     AKia    C    G        0      0        2 
  25  chr25_24889806     AOna    C    G        0      0        2 
  25  chr25_24889806     ASom    C    G        0      0        2 
  25  chr25_24889806     HCab    C    G        1      2        2 
  25  chr25_24889806     HPrz    C    G        1      2        2 
  25  chr25_24889806     ZBoe    C    G        0      0        2 
  25  chr25_24889806     ZGre    C    G        0      0        2 
  25  chr25_24889806     ZHar    C    G        0      0        2 
  25  chr25_24889806   Sample    C    G        1      2        2 
  25  chr25_24939117     AAsi    G    C        0      0        2 
  25  chr25_24939117     AKia    G    C        0      0        2 
  25  chr25_24939117     AOna    G    C        0      0        2 
  25  chr25_24939117     ASom    G    C        0      0        2 
  25  chr25_24939117     HCab    G    C        0      0        2 
  25  chr25_24939117     HPrz    G    C        0      0        2 
  25  chr25_24939117     ZBoe    G    C      0.5      1        2 
  25  chr25_24939117     ZGre    G    C        0      0        2 
  25  chr25_24939117     ZHar    G    C        0      0        2 
  25  chr25_24939117   Sample    G    C        0      0        2 
  25  chr25_24988649     AAsi    A    T        0      0        2 
  25  chr25_24988649     AKia    A    T        0      0        2 
  25  chr25_24988649     AOna    A    T        0      0        2 
  25  chr25_24988649     ASom    A    T        0      0        2 
  25  chr25_24988649     HCab    A    T        1      2        2 
  25  chr25_24988649     HPrz    A    T        1      2        2 
  25  chr25_24988649     ZBoe    A    T        0      0        2 
  25  chr25_24988649     ZGre    A    T        0      0        2 
  25  chr25_24988649     ZHar    A    T        0      0        2 
  25  chr25_24988649   Sample    A    T        1      2        2 
  25  chr25_24995798     AAsi    G    T        0      0        2 
  25  chr25_24995798     AKia    G    T        1      2        2 
  25  chr25_24995798     AOna    G    T      0.5      1        2 
  25  chr25_24995798     ASom    G    T        0      0        2 
  25  chr25_24995798     HCab    G    T        1      2        2 
  25  chr25_24995798     HPrz    G    T        1      2        2 
  25  chr25_24995798     ZBoe    G    T        0      0        2 
  25  chr25_24995798     ZGre    G    T        0      0        2 
  25  chr25_24995798     ZHar    G    T        0      0        2 
  25  chr25_24995798   Sample    G    T        1      2        2 
  25  chr25_25000715     AAsi    G    T        0      0        2 
  25  chr25_25000715     AKia    G    T      0.5      1        2 
  25  chr25_25000715     AOna    G    T        0      0        2 
  25  chr25_25000715     ASom    G    T        0      0        2 
  25  chr25_25000715     HCab    G    T        0      0        2 
  25  chr25_25000715     HPrz    G    T        0      0        2 
  25  chr25_25000715     ZBoe    G    T        0      0        2 
  25  chr25_25000715     ZGre    G    T        0      0        2 
  25  chr25_25000715     ZHar    G    T        0      0        2 
  25  chr25_25000715   Sample    G    T        0      0        2 
  25  chr25_25053867     AAsi    G    T        0      0        2 
  25  chr25_25053867     AKia    G    T      0.5      1        2 
  25  chr25_25053867     AOna    G    T        0      0        2 
  25  chr25_25053867     ASom    G    T        0      0        2 
  25  chr25_25053867     HCab    G    T        0      0        2 
  25  chr25_25053867     HPrz    G    T        0      0        2 
  25  chr25_25053867     ZBoe    G    T        0      0        2 
  25  chr25_25053867     ZGre    G    T        0      0        2 
  25  chr25_25053867     ZHar    G    T        0      0        2 
  25  chr25_25053867   Sample    G    T        0      0        2 
  25  chr25_25091501     AAsi    T    G        0      0        2 
  25  chr25_25091501     AKia    T    G        0      0        2 
  25  chr25_25091501     AOna    T    G        0      0        2 
  25  chr25_25091501     ASom    T    G        0      0        2 
  25  chr25_25091501     HCab    T    G        0      0        2 
  25  chr25_25091501     HPrz    T    G        0      0        2 
  25  chr25_25091501     ZBoe    T    G      0.5      1        2 
  25  chr25_25091501     ZGre    T    G        0      0        2 
  25  chr25_25091501     ZHar    T    G        0      0        2 
  25  chr25_25091501   Sample    T    G        0      0        2 
  25  chr25_25118258     AAsi    C    A        0      0        2 
  25  chr25_25118258     AKia    C    A        1      2        2 
  25  chr25_25118258     AOna    C    A        1      2        2 
  25  chr25_25118258     ASom    C    A        0      0        2 
  25  chr25_25118258     HCab    C    A        0      0        2 
  25  chr25_25118258     HPrz    C    A        0      0        2 
  25  chr25_25118258     ZBoe    C    A        0      0        2 
  25  chr25_25118258     ZGre    C    A        0      0        2 
  25  chr25_25118258     ZHar    C    A        0      0        2 
  25  chr25_25118258   Sample    C    A        0      0        2 
  25  chr25_25135939     AAsi    G    C        0      0        2 
  25  chr25_25135939     AKia    G    C        1      2        2 
  25  chr25_25135939     AOna    G    C        1      2        2 
  25  chr25_25135939     ASom    G    C        0      0        2 
  25  chr25_25135939     HCab    G    C        0      0        2 
  25  chr25_25135939     HPrz    G    C        0      0        2 
  25  chr25_25135939     ZBoe    G    C        0      0        2 
  25  chr25_25135939     ZGre    G    C        0      0        2 
  25  chr25_25135939     ZHar    G    C        0      0        2 
  25  chr25_25135939   Sample    G    C        0      0        2 
  25  chr25_25153839     AAsi    G    T        0      0        2 
  25  chr25_25153839     AKia    G    T        0      0        2 
  25  chr25_25153839     AOna    G    T        0      0        2 
  25  chr25_25153839     ASom    G    T        0      0        2 
  25  chr25_25153839     HCab    G    T        0      0        2 
  25  chr25_25153839     HPrz    G    T        0      0        2 
  25  chr25_25153839     ZBoe    G    T        0      0        2 
  25  chr25_25153839     ZGre    G    T        0      0        2 
  25  chr25_25153839     ZHar    G    T        1      2        2 
  25  chr25_25153839   Sample    G    T        0      0        2 
  25  chr25_25162427     AAsi    G    T        0      0        2 
  25  chr25_25162427     AKia    G    T        0      0        2 
  25  chr25_25162427     AOna    G    T        0      0        2 
  25  chr25_25162427     ASom    G    T        0      0        2 
  25  chr25_25162427     HCab    G    T      0.5      1        2 
  25  chr25_25162427     HPrz    G    T      0.5      1        2 
  25  chr25_25162427     ZBoe    G    T        0      0        2 
  25  chr25_25162427     ZGre    G    T        0      0        2 
  25  chr25_25162427     ZHar    G    T        0      0        2 
  25  chr25_25162427   Sample    G    T        1      2        2 
  25  chr25_25167929     AAsi    A    C        0      0        2 
  25  chr25_25167929     AKia    A    C        0      0        2 
  25  chr25_25167929     AOna    A    C        0      0        2 
  25  chr25_25167929     ASom    A    C        0      0        2 
  25  chr25_25167929     HCab    A    C        0      0        2 
  25  chr25_25167929     HPrz    A    C        0      0        2 
  25  chr25_25167929     ZBoe    A    C        0      0        2 
  25  chr25_25167929     ZGre    A    C        0      0        2 
  25  chr25_25167929     ZHar    A    C        1      2        2 
  25  chr25_25167929   Sample    A    C        0      0        2 
  25  chr25_25179770     AAsi    A    C        0      0        2 
  25  chr25_25179770     AKia    A    C        0      0        2 
  25  chr25_25179770     AOna    A    C        0      0        2 
  25  chr25_25179770     ASom    A    C        0      0        2 
  25  chr25_25179770     HCab    A    C        0      0        2 
  25  chr25_25179770     HPrz    A    C        0      0        2 
  25  chr25_25179770     ZBoe    A    C        1      2        2 
  25  chr25_25179770     ZGre    A    C        0      0        2 
  25  chr25_25179770     ZHar    A    C        0      0        2 
  25  chr25_25179770   Sample    A    C        0      0        2 
  25  chr25_25190443     AAsi    C    G        0      0        2 
  25  chr25_25190443     AKia    C    G        0      0        2 
  25  chr25_25190443     AOna    C    G        0      0        2 
  25  chr25_25190443     ASom    C    G        0      0        2 
  25  chr25_25190443     HCab    C    G        1      2        2 
  25  chr25_25190443     HPrz    C    G        1      2        2 
  25  chr25_25190443     ZBoe    C    G        0      0        2 
  25  chr25_25190443     ZGre    C    G        0      0        2 
  25  chr25_25190443     ZHar    C    G        0      0        2 
  25  chr25_25190443   Sample    C    G        1      2        2 
  25  chr25_25210303     AAsi    C    G        0      0        2 
  25  chr25_25210303     AKia    C    G        0      0        2 
  25  chr25_25210303     AOna    C    G        0      0        2 
  25  chr25_25210303     ASom    C    G        0      0        2 
  25  chr25_25210303     HCab    C    G        0      0        2 
  25  chr25_25210303     HPrz    C    G        0      0        2 
  25  chr25_25210303     ZBoe    C    G        0      0        2 
  25  chr25_25210303     ZGre    C    G        0      0        2 
  25  chr25_25210303     ZHar    C    G      0.5      1        2 
  25  chr25_25210303   Sample    C    G        0      0        2 
  25  chr25_25224260     AAsi    T    G        0      0        2 
  25  chr25_25224260     AKia    T    G      0.5      1        2 
  25  chr25_25224260     AOna    T    G        0      0        2 
  25  chr25_25224260     ASom    T    G        0      0        2 
  25  chr25_25224260     HCab    T    G        0      0        2 
  25  chr25_25224260     HPrz    T    G        0      0        2 
  25  chr25_25224260     ZBoe    T    G        0      0        2 
  25  chr25_25224260     ZGre    T    G        0      0        2 
  25  chr25_25224260     ZHar    T    G        0      0        2 
  25  chr25_25224260   Sample    T    G        0      0        2 
  25  chr25_25225595     AAsi    T    A        0      0        2 
  25  chr25_25225595     AKia    T    A        0      0        2 
  25  chr25_25225595     AOna    T    A        0      0        2 
  25  chr25_25225595     ASom    T    A        0      0        2 
  25  chr25_25225595     HCab    T    A        0      0        2 
  25  chr25_25225595     HPrz    T    A      0.5      1        2 
  25  chr25_25225595     ZBoe    T    A        0      0        2 
  25  chr25_25225595     ZGre    T    A        0      0        2 
  25  chr25_25225595     ZHar    T    A        0      0        2 
  25  chr25_25225595   Sample    T    A        0      0        2 
  25  chr25_25226214     AAsi    A    C        0      0        2 
  25  chr25_25226214     AKia    A    C        0      0        2 
  25  chr25_25226214     AOna    A    C        0      0        2 
  25  chr25_25226214     ASom    A    C        0      0        2 
  25  chr25_25226214     HCab    A    C        0      0        2 
  25  chr25_25226214     HPrz    A    C        0      0        2 
  25  chr25_25226214     ZBoe    A    C        1      2        2 
  25  chr25_25226214     ZGre    A    C        0      0        2 
  25  chr25_25226214     ZHar    A    C        1      2        2 
  25  chr25_25226214   Sample    A    C        0      0        2 
  25  chr25_25231149     AAsi    G    T        0      0        2 
  25  chr25_25231149     AKia    G    T        1      2        2 
  25  chr25_25231149     AOna    G    T        1      2        2 
  25  chr25_25231149     ASom    G    T        0      0        2 
  25  chr25_25231149     HCab    G    T        0      0        2 
  25  chr25_25231149     HPrz    G    T        0      0        2 
  25  chr25_25231149     ZBoe    G    T        0      0        2 
  25  chr25_25231149     ZGre    G    T        0      0        2 
  25  chr25_25231149     ZHar    G    T        0      0        2 
  25  chr25_25231149   Sample    G    T        0      0        2 
  25  chr25_25268217     AAsi    T    A        0      0        2 
  25  chr25_25268217     AKia    T    A        0      0        2 
  25  chr25_25268217     AOna    T    A        0      0        2 
  25  chr25_25268217     ASom    T    A        0      0        2 
  25  chr25_25268217     HCab    T    A      0.5      1        2 
  25  chr25_25268217     HPrz    T    A        0      0        2 
  25  chr25_25268217     ZBoe    T    A        0      0        2 
  25  chr25_25268217     ZGre    T    A        0      0        2 
  25  chr25_25268217     ZHar    T    A        0      0        2 
  25  chr25_25268217   Sample    T    A        1      2        2 
  25  chr25_25270619     AAsi    C    G        0      0        2 
  25  chr25_25270619     AKia    C    G        1      2        2 
  25  chr25_25270619     AOna    C    G        0      0        2 
  25  chr25_25270619     ASom    C    G        0      0        2 
  25  chr25_25270619     HCab    C    G        0      0        2 
  25  chr25_25270619     HPrz    C    G        0      0        2 
  25  chr25_25270619     ZBoe    C    G        0      0        2 
  25  chr25_25270619     ZGre    C    G        0      0        2 
  25  chr25_25270619     ZHar    C    G        0      0        2 
  25  chr25_25270619   Sample    C    G        0      0        2 
  25  chr25_25281054     AAsi    G    C        0      0        2 
  25  chr25_25281054     AKia    G    C        0      0        2 
  25  chr25_25281054     AOna    G    C        1      2        2 
  25  chr25_25281054     ASom    G    C        0      0        2 
  25  chr25_25281054     HCab    G    C        0      0        2 
  25  chr25_25281054     HPrz    G    C        0      0        2 
  25  chr25_25281054     ZBoe    G    C        0      0        2 
  25  chr25_25281054     ZGre    G    C        0      0        2 
  25  chr25_25281054     ZHar    G    C        0      0        2 
  25  chr25_25281054   Sample    G    C        0      0        2 
  25  chr25_25302966     AAsi    C    G        0      0        2 
  25  chr25_25302966     AKia    C    G        1      2        2 
  25  chr25_25302966     AOna    C    G        0      0        2 
  25  chr25_25302966     ASom    C    G        0      0        2 
  25  chr25_25302966     HCab    C    G        0      0        2 
  25  chr25_25302966     HPrz    C    G        0      0        2 
  25  chr25_25302966     ZBoe    C    G        0      0        2 
  25  chr25_25302966     ZGre    C    G        0      0        2 
  25  chr25_25302966     ZHar    C    G        0      0        2 
  25  chr25_25302966   Sample    C    G        0      0        2 
  25  chr25_25306964     AAsi    G    T        0      0        2 
  25  chr25_25306964     AKia    G    T        0      0        2 
  25  chr25_25306964     AOna    G    T        0      0        2 
  25  chr25_25306964     ASom    G    T        0      0        2 
  25  chr25_25306964     HCab    G    T        0      0        2 
  25  chr25_25306964     HPrz    G    T        0      0        2 
  25  chr25_25306964     ZBoe    G    T        1      2        2 
  25  chr25_25306964     ZGre    G    T        0      0        2 
  25  chr25_25306964     ZHar    G    T        0      0        2 
  25  chr25_25306964   Sample    G    T        0      0        2 
  25  chr25_25309685     AAsi    A    C        1      2        2 
  25  chr25_25309685     AKia    A    C        0      0        2 
  25  chr25_25309685     AOna    A    C        0      0        2 
  25  chr25_25309685     ASom    A    C        1      2        2 
  25  chr25_25309685     HCab    A    C        0      0        2 
  25  chr25_25309685     HPrz    A    C        0      0        2 
  25  chr25_25309685     ZBoe    A    C        0      0        2 
  25  chr25_25309685     ZGre    A    C        0      0        2 
  25  chr25_25309685     ZHar    A    C        0      0        2 
  25  chr25_25309685   Sample    A    C        0      0        2 
  25  chr25_25323233     AAsi    A    T        0      0        2 
  25  chr25_25323233     AKia    A    T        1      2        2 
  25  chr25_25323233     AOna    A    T        1      2        2 
  25  chr25_25323233     ASom    A    T        0      0        2 
  25  chr25_25323233     HCab    A    T        0      0        2 
  25  chr25_25323233     HPrz    A    T        0      0        2 
  25  chr25_25323233     ZBoe    A    T        0      0        2 
  25  chr25_25323233     ZGre    A    T        0      0        2 
  25  chr25_25323233     ZHar    A    T        0      0        2 
  25  chr25_25323233   Sample    A    T        0      0        2 
  25  chr25_25342292     AAsi    T    G        0      0        2 
  25  chr25_25342292     AKia    T    G        0      0        2 
  25  chr25_25342292     AOna    T    G        0      0        2 
  25  chr25_25342292     ASom    T    G        0      0        2 
  25  chr25_25342292     HCab    T    G        1      2        2 
  25  chr25_25342292     HPrz    T    G        1      2        2 
  25  chr25_25342292     ZBoe    T    G        0      0        2 
  25  chr25_25342292     ZGre    T    G        0      0        2 
  25  chr25_25342292     ZHar    T    G        0      0        2 
  25  chr25_25342292   Sample    T    G        1      2        2 
  25  chr25_25396934     AAsi    C    G        0      0        2 
  25  chr25_25396934     AKia    C    G        0      0        2 
  25  chr25_25396934     AOna    C    G        0      0        2 
  25  chr25_25396934     ASom    C    G        0      0        2 
  25  chr25_25396934     HCab    C    G      0.5      1        2 
  25  chr25_25396934     HPrz    C    G        0      0        2 
  25  chr25_25396934     ZBoe    C    G        0      0        2 
  25  chr25_25396934     ZGre    C    G        0      0        2 
  25  chr25_25396934     ZHar    C    G        0      0        2 
  25  chr25_25396934   Sample    C    G        1      2        2 
  25  chr25_25407233     AAsi    A    C        0      0        2 
  25  chr25_25407233     AKia    A    C        0      0        2 
  25  chr25_25407233     AOna    A    C        0      0        2 
  25  chr25_25407233     ASom    A    C        0      0        2 
  25  chr25_25407233     HCab    A    C        1      2        2 
  25  chr25_25407233     HPrz    A    C        1      2        2 
  25  chr25_25407233     ZBoe    A    C        0      0        2 
  25  chr25_25407233     ZGre    A    C        0      0        2 
  25  chr25_25407233     ZHar    A    C        0      0        2 
  25  chr25_25407233   Sample    A    C        1      2        2 
  25  chr25_25414442     AAsi    C    G        0      0        2 
  25  chr25_25414442     AKia    C    G        0      0        2 
  25  chr25_25414442     AOna    C    G        0      0        2 
  25  chr25_25414442     ASom    C    G        0      0        2 
  25  chr25_25414442     HCab    C    G        1      2        2 
  25  chr25_25414442     HPrz    C    G        1      2        2 
  25  chr25_25414442     ZBoe    C    G        0      0        2 
  25  chr25_25414442     ZGre    C    G        0      0        2 
  25  chr25_25414442     ZHar    C    G        0      0        2 
  25  chr25_25414442   Sample    C    G        1      2        2 
  25  chr25_25436512     AAsi    T    G        0      0        2 
  25  chr25_25436512     AKia    T    G        0      0        2 
  25  chr25_25436512     AOna    T    G        0      0        2 
  25  chr25_25436512     ASom    T    G        0      0        2 
  25  chr25_25436512     HCab    T    G        0      0        2 
  25  chr25_25436512     HPrz    T    G        0      0        2 
  25  chr25_25436512     ZBoe    T    G        0      0        2 
  25  chr25_25436512     ZGre    T    G      0.5      1        2 
  25  chr25_25436512     ZHar    T    G        0      0        2 
  25  chr25_25436512   Sample    T    G        0      0        2 
  25  chr25_25478100     AAsi    G    C        0      0        2 
  25  chr25_25478100     AKia    G    C        0      0        2 
  25  chr25_25478100     AOna    G    C        0      0        2 
  25  chr25_25478100     ASom    G    C        0      0        2 
  25  chr25_25478100     HCab    G    C      0.5      1        2 
  25  chr25_25478100     HPrz    G    C        0      0        2 
  25  chr25_25478100     ZBoe    G    C        0      0        2 
  25  chr25_25478100     ZGre    G    C        0      0        2 
  25  chr25_25478100     ZHar    G    C        0      0        2 
  25  chr25_25478100   Sample    G    C        0      0        2 
  25  chr25_25479478     AAsi    T    A        0      0        2 
  25  chr25_25479478     AKia    T    A        0      0        2 
  25  chr25_25479478     AOna    T    A        0      0        2 
  25  chr25_25479478     ASom    T    A        0      0        2 
  25  chr25_25479478     HCab    T    A        1      2        2 
  25  chr25_25479478     HPrz    T    A        1      2        2 
  25  chr25_25479478     ZBoe    T    A        0      0        2 
  25  chr25_25479478     ZGre    T    A        0      0        2 
  25  chr25_25479478     ZHar    T    A        0      0        2 
  25  chr25_25479478   Sample    T    A        1      2        2 
  25  chr25_25488460     AAsi    T    G        1      2        2 
  25  chr25_25488460     AKia    T    G        0      0        2 
  25  chr25_25488460     AOna    T    G        0      0        2 
  25  chr25_25488460     ASom    T    G        1      2        2 
  25  chr25_25488460     HCab    T    G        0      0        2 
  25  chr25_25488460     HPrz    T    G        0      0        2 
  25  chr25_25488460     ZBoe    T    G        0      0        2 
  25  chr25_25488460     ZGre    T    G        0      0        2 
  25  chr25_25488460     ZHar    T    G        0      0        2 
  25  chr25_25488460   Sample    T    G        0      0        2 
  25  chr25_25499174     AAsi    T    G        0      0        2 
  25  chr25_25499174     AKia    T    G        0      0        2 
  25  chr25_25499174     AOna    T    G        0      0        2 
  25  chr25_25499174     ASom    T    G        0      0        2 
  25  chr25_25499174     HCab    T    G      0.5      1        2 
  25  chr25_25499174     HPrz    T    G      0.5      1        2 
  25  chr25_25499174     ZBoe    T    G        0      0        2 
  25  chr25_25499174     ZGre    T    G        0      0        2 
  25  chr25_25499174     ZHar    T    G        0      0        2 
  25  chr25_25499174   Sample    T    G        0      0        2 
  25  chr25_25507451     AAsi    C    G        0      0        2 
  25  chr25_25507451     AKia    C    G        0      0        2 
  25  chr25_25507451     AOna    C    G        0      0        2 
  25  chr25_25507451     ASom    C    G        0      0        2 
  25  chr25_25507451     HCab    C    G      0.5      1        2 
  25  chr25_25507451     HPrz    C    G      0.5      1        2 
  25  chr25_25507451     ZBoe    C    G        0      0        2 
  25  chr25_25507451     ZGre    C    G        0      0        2 
  25  chr25_25507451     ZHar    C    G        0      0        2 
  25  chr25_25507451   Sample    C    G        0      0        2 
  25  chr25_25511762     AAsi    G    C        1      2        2 
  25  chr25_25511762     AKia    G    C        0      0        2 
  25  chr25_25511762     AOna    G    C        0      0        2 
  25  chr25_25511762     ASom    G    C        1      2        2 
  25  chr25_25511762     HCab    G    C        0      0        2 
  25  chr25_25511762     HPrz    G    C        0      0        2 
  25  chr25_25511762     ZBoe    G    C        0      0        2 
  25  chr25_25511762     ZGre    G    C        0      0        2 
  25  chr25_25511762     ZHar    G    C        0      0        2 
  25  chr25_25511762   Sample    G    C        0      0        2 
  25  chr25_25520747     AAsi    C    G        0      0        2 
  25  chr25_25520747     AKia    C    G      0.5      1        2 
  25  chr25_25520747     AOna    C    G        0      0        2 
  25  chr25_25520747     ASom    C    G        0      0        2 
  25  chr25_25520747     HCab    C    G        0      0        2 
  25  chr25_25520747     HPrz    C    G        0      0        2 
  25  chr25_25520747     ZBoe    C    G        0      0        2 
  25  chr25_25520747     ZGre    C    G        0      0        2 
  25  chr25_25520747     ZHar    C    G        0      0        2 
  25  chr25_25520747   Sample    C    G        0      0        2 
  25  chr25_25530115     AAsi    C    G        0      0        2 
  25  chr25_25530115     AKia    C    G        1      2        2 
  25  chr25_25530115     AOna    C    G        0      0        2 
  25  chr25_25530115     ASom    C    G        0      0        2 
  25  chr25_25530115     HCab    C    G        0      0        2 
  25  chr25_25530115     HPrz    C    G        0      0        2 
  25  chr25_25530115     ZBoe    C    G        0      0        2 
  25  chr25_25530115     ZGre    C    G        0      0        2 
  25  chr25_25530115     ZHar    C    G        0      0        2 
  25  chr25_25530115   Sample    C    G        0      0        2 
  25  chr25_25532664     AAsi    C    G        0      0        2 
  25  chr25_25532664     AKia    C    G        0      0        2 
  25  chr25_25532664     AOna    C    G        0      0        2 
  25  chr25_25532664     ASom    C    G        0      0        2 
  25  chr25_25532664     HCab    C    G      0.5      1        2 
  25  chr25_25532664     HPrz    C    G        1      2        2 
  25  chr25_25532664     ZBoe    C    G        0      0        2 
  25  chr25_25532664     ZGre    C    G        0      0        2 
  25  chr25_25532664     ZHar    C    G        0      0        2 
  25  chr25_25532664   Sample    C    G        1      2        2 
  25  chr25_25536429     AAsi    G    C        0      0        2 
  25  chr25_25536429     AKia    G    C        0      0        2 
  25  chr25_25536429     AOna    G    C        0      0        2 
  25  chr25_25536429     ASom    G    C        0      0        2 
  25  chr25_25536429     HCab    G    C        0      0        2 
  25  chr25_25536429     HPrz    G    C      0.5      1        2 
  25  chr25_25536429     ZBoe    G    C        0      0        2 
  25  chr25_25536429     ZGre    G    C        0      0        2 
  25  chr25_25536429     ZHar    G    C        0      0        2 
  25  chr25_25536429   Sample    G    C        0      0        2 
  25  chr25_25554552     AAsi    T    G        0      0        2 
  25  chr25_25554552     AKia    T    G        0      0        2 
  25  chr25_25554552     AOna    T    G        0      0        2 
  25  chr25_25554552     ASom    T    G        0      0        2 
  25  chr25_25554552     HCab    T    G        0      0        2 
  25  chr25_25554552     HPrz    T    G        0      0        2 
  25  chr25_25554552     ZBoe    T    G        0      0        2 
  25  chr25_25554552     ZGre    T    G      0.5      1        2 
  25  chr25_25554552     ZHar    T    G        0      0        2 
  25  chr25_25554552   Sample    T    G        0      0        2 
  25  chr25_25557000     AAsi    C    G        0      0        2 
  25  chr25_25557000     AKia    C    G        0      0        2 
  25  chr25_25557000     AOna    C    G        1      2        2 
  25  chr25_25557000     ASom    C    G        0      0        2 
  25  chr25_25557000     HCab    C    G        0      0        2 
  25  chr25_25557000     HPrz    C    G        0      0        2 
  25  chr25_25557000     ZBoe    C    G        0      0        2 
  25  chr25_25557000     ZGre    C    G        0      0        2 
  25  chr25_25557000     ZHar    C    G        0      0        2 
  25  chr25_25557000   Sample    C    G        0      0        2 
  25  chr25_25564048     AAsi    C    G        0      0        2 
  25  chr25_25564048     AKia    C    G        0      0        2 
  25  chr25_25564048     AOna    C    G        0      0        2 
  25  chr25_25564048     ASom    C    G        0      0        2 
  25  chr25_25564048     HCab    C    G        1      2        2 
  25  chr25_25564048     HPrz    C    G        1      2        2 
  25  chr25_25564048     ZBoe    C    G        0      0        2 
  25  chr25_25564048     ZGre    C    G        0      0        2 
  25  chr25_25564048     ZHar    C    G        0      0        2 
  25  chr25_25564048   Sample    C    G        1      2        2 
  25  chr25_25582443     AAsi    A    C        0      0        2 
  25  chr25_25582443     AKia    A    C        1      2        2 
  25  chr25_25582443     AOna    A    C        0      0        2 
  25  chr25_25582443     ASom    A    C        0      0        2 
  25  chr25_25582443     HCab    A    C        0      0        2 
  25  chr25_25582443     HPrz    A    C        0      0        2 
  25  chr25_25582443     ZBoe    A    C        0      0        2 
  25  chr25_25582443     ZGre    A    C        0      0        2 
  25  chr25_25582443     ZHar    A    C        0      0        2 
  25  chr25_25582443   Sample    A    C        0      0        2 
  25  chr25_25585287     AAsi    C    G        0      0        2 
  25  chr25_25585287     AKia    C    G        1      2        2 
  25  chr25_25585287     AOna    C    G        1      2        2 
  25  chr25_25585287     ASom    C    G        0      0        2 
  25  chr25_25585287     HCab    C    G        0      0        2 
  25  chr25_25585287     HPrz    C    G        0      0        2 
  25  chr25_25585287     ZBoe    C    G        0      0        2 
  25  chr25_25585287     ZGre    C    G        0      0        2 
  25  chr25_25585287     ZHar    C    G        0      0        2 
  25  chr25_25585287   Sample    C    G        0      0        2 
  25  chr25_25586543     AAsi    A    C        0      0        2 
  25  chr25_25586543     AKia    A    C        0      0        2 
  25  chr25_25586543     AOna    A    C        0      0        2 
  25  chr25_25586543     ASom    A    C        0      0        2 
  25  chr25_25586543     HCab    A    C        1      2        2 
  25  chr25_25586543     HPrz    A    C        0      0        2 
  25  chr25_25586543     ZBoe    A    C        0      0        2 
  25  chr25_25586543     ZGre    A    C        0      0        2 
  25  chr25_25586543     ZHar    A    C        0      0        2 
  25  chr25_25586543   Sample    A    C        0      0        2 
  25  chr25_25591389     AAsi    A    C        0      0        2 
  25  chr25_25591389     AKia    A    C        0      0        2 
  25  chr25_25591389     AOna    A    C        1      2        2 
  25  chr25_25591389     ASom    A    C        0      0        2 
  25  chr25_25591389     HCab    A    C        0      0        2 
  25  chr25_25591389     HPrz    A    C        0      0        2 
  25  chr25_25591389     ZBoe    A    C        0      0        2 
  25  chr25_25591389     ZGre    A    C        0      0        2 
  25  chr25_25591389     ZHar    A    C        0      0        2 
  25  chr25_25591389   Sample    A    C        0      0        2 
  25  chr25_25618281     AAsi    C    G        0      0        2 
  25  chr25_25618281     AKia    C    G        0      0        2 
  25  chr25_25618281     AOna    C    G        0      0        2 
  25  chr25_25618281     ASom    C    G        0      0        2 
  25  chr25_25618281     HCab    C    G        1      2        2 
  25  chr25_25618281     HPrz    C    G        1      2        2 
  25  chr25_25618281     ZBoe    C    G        0      0        2 
  25  chr25_25618281     ZGre    C    G        0      0        2 
  25  chr25_25618281     ZHar    C    G        0      0        2 
  25  chr25_25618281   Sample    C    G        1      2        2 
  25  chr25_25618981     AAsi    G    T        1      2        2 
  25  chr25_25618981     AKia    G    T        0      0        2 
  25  chr25_25618981     AOna    G    T        0      0        2 
  25  chr25_25618981     ASom    G    T        0      0        2 
  25  chr25_25618981     HCab    G    T        0      0        2 
  25  chr25_25618981     HPrz    G    T        0      0        2 
  25  chr25_25618981     ZBoe    G    T        0      0        2 
  25  chr25_25618981     ZGre    G    T        0      0        2 
  25  chr25_25618981     ZHar    G    T        0      0        2 
  25  chr25_25618981   Sample    G    T        0      0        2 
  25  chr25_25635380     AAsi    C    G        0      0        2 
  25  chr25_25635380     AKia    C    G        0      0        2 
  25  chr25_25635380     AOna    C    G        0      0        2 
  25  chr25_25635380     ASom    C    G        0      0        2 
  25  chr25_25635380     HCab    C    G        0      0        2 
  25  chr25_25635380     HPrz    C    G      0.5      1        2 
  25  chr25_25635380     ZBoe    C    G        0      0        2 
  25  chr25_25635380     ZGre    C    G        0      0        2 
  25  chr25_25635380     ZHar    C    G        0      0        2 
  25  chr25_25635380   Sample    C    G        0      0        2 
  25  chr25_25646350     AAsi    C    A        0      0        2 
  25  chr25_25646350     AKia    C    A        0      0        2 
  25  chr25_25646350     AOna    C    A        0      0        2 
  25  chr25_25646350     ASom    C    A        0      0        2 
  25  chr25_25646350     HCab    C    A        1      2        2 
  25  chr25_25646350     HPrz    C    A        1      2        2 
  25  chr25_25646350     ZBoe    C    A        0      0        2 
  25  chr25_25646350     ZGre    C    A        0      0        2 
  25  chr25_25646350     ZHar    C    A        0      0        2 
  25  chr25_25646350   Sample    C    A        1      2        2 
  25  chr25_25668262     AAsi    G    C        0      0        2 
  25  chr25_25668262     AKia    G    C        0      0        2 
  25  chr25_25668262     AOna    G    C        0      0        2 
  25  chr25_25668262     ASom    G    C        0      0        2 
  25  chr25_25668262     HCab    G    C      0.5      1        2 
  25  chr25_25668262     HPrz    G    C        0      0        2 
  25  chr25_25668262     ZBoe    G    C        0      0        2 
  25  chr25_25668262     ZGre    G    C        0      0        2 
  25  chr25_25668262     ZHar    G    C        0      0        2 
  25  chr25_25668262   Sample    G    C        0      0        2 
  25  chr25_25670021     AAsi    G    C        0      0        2 
  25  chr25_25670021     AKia    G    C        1      2        2 
  25  chr25_25670021     AOna    G    C        0      0        2 
  25  chr25_25670021     ASom    G    C        0      0        2 
  25  chr25_25670021     HCab    G    C        0      0        2 
  25  chr25_25670021     HPrz    G    C        0      0        2 
  25  chr25_25670021     ZBoe    G    C        1      2        2 
  25  chr25_25670021     ZGre    G    C        1      2        2 
  25  chr25_25670021     ZHar    G    C        1      2        2 
  25  chr25_25670021   Sample    G    C        0      0        2 
  25  chr25_25670285     AAsi    G    T        0      0        2 
  25  chr25_25670285     AKia    G    T        0      0        2 
  25  chr25_25670285     AOna    G    T        0      0        2 
  25  chr25_25670285     ASom    G    T        0      0        2 
  25  chr25_25670285     HCab    G    T        0      0        2 
  25  chr25_25670285     HPrz    G    T        0      0        2 
  25  chr25_25670285     ZBoe    G    T        0      0        2 
  25  chr25_25670285     ZGre    G    T      0.5      1        2 
  25  chr25_25670285     ZHar    G    T        0      0        2 
  25  chr25_25670285   Sample    G    T        0      0        2 
  25  chr25_25679917     AAsi    T    A        0      0        2 
  25  chr25_25679917     AKia    T    A        0      0        2 
  25  chr25_25679917     AOna    T    A        0      0        2 
  25  chr25_25679917     ASom    T    A        0      0        2 
  25  chr25_25679917     HCab    T    A        0      0        2 
  25  chr25_25679917     HPrz    T    A        0      0        2 
  25  chr25_25679917     ZBoe    T    A      0.5      1        2 
  25  chr25_25679917     ZGre    T    A        0      0        2 
  25  chr25_25679917     ZHar    T    A        0      0        2 
  25  chr25_25679917   Sample    T    A        0      0        2 
  25  chr25_25691834     AAsi    T    G        0      0        2 
  25  chr25_25691834     AKia    T    G        0      0        2 
  25  chr25_25691834     AOna    T    G        0      0        2 
  25  chr25_25691834     ASom    T    G        0      0        2 
  25  chr25_25691834     HCab    T    G        1      2        2 
  25  chr25_25691834     HPrz    T    G        1      2        2 
  25  chr25_25691834     ZBoe    T    G        0      0        2 
  25  chr25_25691834     ZGre    T    G        0      0        2 
  25  chr25_25691834     ZHar    T    G        0      0        2 
  25  chr25_25691834   Sample    T    G        1      2        2 
  25  chr25_25697090     AAsi    C    G        0      0        2 
  25  chr25_25697090     AKia    C    G        1      2        2 
  25  chr25_25697090     AOna    C    G        0      0        2 
  25  chr25_25697090     ASom    C    G        0      0        2 
  25  chr25_25697090     HCab    C    G        0      0        2 
  25  chr25_25697090     HPrz    C    G        0      0        2 
  25  chr25_25697090     ZBoe    C    G        0      0        2 
  25  chr25_25697090     ZGre    C    G        0      0        2 
  25  chr25_25697090     ZHar    C    G        0      0        2 
  25  chr25_25697090   Sample    C    G        0      0        2 
  25  chr25_25704239     AAsi    G    T        0      0        2 
  25  chr25_25704239     AKia    G    T        0      0        2 
  25  chr25_25704239     AOna    G    T        0      0        2 
  25  chr25_25704239     ASom    G    T        0      0        2 
  25  chr25_25704239     HCab    G    T        0      0        2 
  25  chr25_25704239     HPrz    G    T      0.5      1        2 
  25  chr25_25704239     ZBoe    G    T        0      0        2 
  25  chr25_25704239     ZGre    G    T        0      0        2 
  25  chr25_25704239     ZHar    G    T        0      0        2 
  25  chr25_25704239   Sample    G    T        0      0        2 
  25  chr25_25706032     AAsi    G    T        0      0        2 
  25  chr25_25706032     AKia    G    T        0      0        2 
  25  chr25_25706032     AOna    G    T        0      0        2 
  25  chr25_25706032     ASom    G    T        0      0        2 
  25  chr25_25706032     HCab    G    T      0.5      1        2 
  25  chr25_25706032     HPrz    G    T        1      2        2 
  25  chr25_25706032     ZBoe    G    T        0      0        2 
  25  chr25_25706032     ZGre    G    T        0      0        2 
  25  chr25_25706032     ZHar    G    T        0      0        2 
  25  chr25_25706032   Sample    G    T        0      0        2 
  25  chr25_25708122     AAsi    C    G        0      0        2 
  25  chr25_25708122     AKia    C    G        0      0        2 
  25  chr25_25708122     AOna    C    G        0      0        2 
  25  chr25_25708122     ASom    C    G        0      0        2 
  25  chr25_25708122     HCab    C    G        1      2        2 
  25  chr25_25708122     HPrz    C    G      0.5      1        2 
  25  chr25_25708122     ZBoe    C    G        0      0        2 
  25  chr25_25708122     ZGre    C    G        0      0        2 
  25  chr25_25708122     ZHar    C    G        0      0        2 
  25  chr25_25708122   Sample    C    G        1      2        2 
  25  chr25_25709900     AAsi    A    C        0      0        2 
  25  chr25_25709900     AKia    A    C        0      0        2 
  25  chr25_25709900     AOna    A    C        0      0        2 
  25  chr25_25709900     ASom    A    C        0      0        2 
  25  chr25_25709900     HCab    A    C        0      0        2 
  25  chr25_25709900     HPrz    A    C        0      0        2 
  25  chr25_25709900     ZBoe    A    C      0.5      1        2 
  25  chr25_25709900     ZGre    A    C        0      0        2 
  25  chr25_25709900     ZHar    A    C        0      0        2 
  25  chr25_25709900   Sample    A    C        0      0        2 
  25  chr25_25744338     AAsi    A    C        1      2        2 
  25  chr25_25744338     AKia    A    C        0      0        2 
  25  chr25_25744338     AOna    A    C        0      0        2 
  25  chr25_25744338     ASom    A    C        1      2        2 
  25  chr25_25744338     HCab    A    C        0      0        2 
  25  chr25_25744338     HPrz    A    C        0      0        2 
  25  chr25_25744338     ZBoe    A    C        0      0        2 
  25  chr25_25744338     ZGre    A    C        0      0        2 
  25  chr25_25744338     ZHar    A    C        0      0        2 
  25  chr25_25744338   Sample    A    C        0      0        2 
  25  chr25_25761876     AAsi    A    C        0      0        2 
  25  chr25_25761876     AKia    A    C        0      0        2 
  25  chr25_25761876     AOna    A    C        0      0        2 
  25  chr25_25761876     ASom    A    C        1      2        2 
  25  chr25_25761876     HCab    A    C        0      0        2 
  25  chr25_25761876     HPrz    A    C        0      0        2 
  25  chr25_25761876     ZBoe    A    C        0      0        2 
  25  chr25_25761876     ZGre    A    C        0      0        2 
  25  chr25_25761876     ZHar    A    C        0      0        2 
  25  chr25_25761876   Sample    A    C        0      0        2 
  25  chr25_25766862     AAsi    T    A        1      2        2 
  25  chr25_25766862     AKia    T    A        0      0        2 
  25  chr25_25766862     AOna    T    A        0      0        2 
  25  chr25_25766862     ASom    T    A        1      2        2 
  25  chr25_25766862     HCab    T    A        0      0        2 
  25  chr25_25766862     HPrz    T    A        0      0        2 
  25  chr25_25766862     ZBoe    T    A        0      0        2 
  25  chr25_25766862     ZGre    T    A        0      0        2 
  25  chr25_25766862     ZHar    T    A        0      0        2 
  25  chr25_25766862   Sample    T    A        0      0        2 
  25  chr25_25768284     AAsi    G    C        0      0        2 
  25  chr25_25768284     AKia    G    C        0      0        2 
  25  chr25_25768284     AOna    G    C        0      0        2 
  25  chr25_25768284     ASom    G    C        0      0        2 
  25  chr25_25768284     HCab    G    C        0      0        2 
  25  chr25_25768284     HPrz    G    C        0      0        2 
  25  chr25_25768284     ZBoe    G    C      0.5      1        2 
  25  chr25_25768284     ZGre    G    C        0      0        2 
  25  chr25_25768284     ZHar    G    C        0      0        2 
  25  chr25_25768284   Sample    G    C        0      0        2 
  25  chr25_25769139     AAsi    C    G        0      0        2 
  25  chr25_25769139     AKia    C    G        1      2        2 
  25  chr25_25769139     AOna    C    G        0      0        2 
  25  chr25_25769139     ASom    C    G        0      0        2 
  25  chr25_25769139     HCab    C    G        0      0        2 
  25  chr25_25769139     HPrz    C    G        0      0        2 
  25  chr25_25769139     ZBoe    C    G        0      0        2 
  25  chr25_25769139     ZGre    C    G        0      0        2 
  25  chr25_25769139     ZHar    C    G        0      0        2 
  25  chr25_25769139   Sample    C    G        0      0        2 
  25  chr25_25769153     AAsi    C    G        1      2        2 
  25  chr25_25769153     AKia    C    G        0      0        2 
  25  chr25_25769153     AOna    C    G        0      0        2 
  25  chr25_25769153     ASom    C    G        0      0        2 
  25  chr25_25769153     HCab    C    G        0      0        2 
  25  chr25_25769153     HPrz    C    G        0      0        2 
  25  chr25_25769153     ZBoe    C    G        0      0        2 
  25  chr25_25769153     ZGre    C    G        0      0        2 
  25  chr25_25769153     ZHar    C    G        0      0        2 
  25  chr25_25769153   Sample    C    G        0      0        2 
  25  chr25_25772077     AAsi    G    C        1      2        2 
  25  chr25_25772077     AKia    G    C        0      0        2 
  25  chr25_25772077     AOna    G    C        0      0        2 
  25  chr25_25772077     ASom    G    C        1      2        2 
  25  chr25_25772077     HCab    G    C        0      0        2 
  25  chr25_25772077     HPrz    G    C        0      0        2 
  25  chr25_25772077     ZBoe    G    C        0      0        2 
  25  chr25_25772077     ZGre    G    C        0      0        2 
  25  chr25_25772077     ZHar    G    C        0      0        2 
  25  chr25_25772077   Sample    G    C        0      0        2 
  25  chr25_25782674     AAsi    A    C      0.5      1        2 
  25  chr25_25782674     AKia    A    C        0      0        2 
  25  chr25_25782674     AOna    A    C        0      0        2 
  25  chr25_25782674     ASom    A    C        0      0        2 
  25  chr25_25782674     HCab    A    C        0      0        2 
  25  chr25_25782674     HPrz    A    C        0      0        2 
  25  chr25_25782674     ZBoe    A    C        0      0        2 
  25  chr25_25782674     ZGre    A    C        0      0        2 
  25  chr25_25782674     ZHar    A    C        0      0        2 
  25  chr25_25782674   Sample    A    C        0      0        2 
  25  chr25_25791631     AAsi    A    C        0      0        2 
  25  chr25_25791631     AKia    A    C        0      0        2 
  25  chr25_25791631     AOna    A    C        1      2        2 
  25  chr25_25791631     ASom    A    C        0      0        2 
  25  chr25_25791631     HCab    A    C        0      0        2 
  25  chr25_25791631     HPrz    A    C        0      0        2 
  25  chr25_25791631     ZBoe    A    C        0      0        2 
  25  chr25_25791631     ZGre    A    C        0      0        2 
  25  chr25_25791631     ZHar    A    C        0      0        2 
  25  chr25_25791631   Sample    A    C        0      0        2 
  25  chr25_25803260     AAsi    A    C        0      0        2 
  25  chr25_25803260     AKia    A    C        0      0        2 
  25  chr25_25803260     AOna    A    C        0      0        2 
  25  chr25_25803260     ASom    A    C        0      0        2 
  25  chr25_25803260     HCab    A    C      0.5      1        2 
  25  chr25_25803260     HPrz    A    C        0      0        2 
  25  chr25_25803260     ZBoe    A    C        0      0        2 
  25  chr25_25803260     ZGre    A    C        0      0        2 
  25  chr25_25803260     ZHar    A    C        0      0        2 
  25  chr25_25803260   Sample    A    C        0      0        2 
  25  chr25_25805972     AAsi    G    T        0      0        2 
  25  chr25_25805972     AKia    G    T        0      0        2 
  25  chr25_25805972     AOna    G    T        0      0        2 
  25  chr25_25805972     ASom    G    T        0      0        2 
  25  chr25_25805972     HCab    G    T        1      2        2 
  25  chr25_25805972     HPrz    G    T        1      2        2 
  25  chr25_25805972     ZBoe    G    T        0      0        2 
  25  chr25_25805972     ZGre    G    T        0      0        2 
  25  chr25_25805972     ZHar    G    T        0      0        2 
  25  chr25_25805972   Sample    G    T        1      2        2 
  25  chr25_25806404     AAsi    A    C        0      0        2 
  25  chr25_25806404     AKia    A    C        0      0        2 
  25  chr25_25806404     AOna    A    C        0      0        2 
  25  chr25_25806404     ASom    A    C        1      2        2 
  25  chr25_25806404     HCab    A    C        0      0        2 
  25  chr25_25806404     HPrz    A    C        0      0        2 
  25  chr25_25806404     ZBoe    A    C        0      0        2 
  25  chr25_25806404     ZGre    A    C        0      0        2 
  25  chr25_25806404     ZHar    A    C        0      0        2 
  25  chr25_25806404   Sample    A    C        0      0        2 
  25  chr25_25810538     AAsi    C    G        0      0        2 
  25  chr25_25810538     AKia    C    G        0      0        2 
  25  chr25_25810538     AOna    C    G        0      0        2 
  25  chr25_25810538     ASom    C    G        0      0        2 
  25  chr25_25810538     HCab    C    G        1      2        2 
  25  chr25_25810538     HPrz    C    G        1      2        2 
  25  chr25_25810538     ZBoe    C    G        0      0        2 
  25  chr25_25810538     ZGre    C    G        0      0        2 
  25  chr25_25810538     ZHar    C    G        0      0        2 
  25  chr25_25810538   Sample    C    G        1      2        2 
  25  chr25_25811567     AAsi    G    C        0      0        2 
  25  chr25_25811567     AKia    G    C        0      0        2 
  25  chr25_25811567     AOna    G    C        0      0        2 
  25  chr25_25811567     ASom    G    C        0      0        2 
  25  chr25_25811567     HCab    G    C        1      2        2 
  25  chr25_25811567     HPrz    G    C        1      2        2 
  25  chr25_25811567     ZBoe    G    C        0      0        2 
  25  chr25_25811567     ZGre    G    C        0      0        2 
  25  chr25_25811567     ZHar    G    C        0      0        2 
  25  chr25_25811567   Sample    G    C        1      2        2 
  25  chr25_25825770     AAsi    C    G        0      0        2 
  25  chr25_25825770     AKia    C    G        0      0        2 
  25  chr25_25825770     AOna    C    G        0      0        2 
  25  chr25_25825770     ASom    C    G        0      0        2 
  25  chr25_25825770     HCab    C    G        1      2        2 
  25  chr25_25825770     HPrz    C    G        1      2        2 
  25  chr25_25825770     ZBoe    C    G        0      0        2 
  25  chr25_25825770     ZGre    C    G        0      0        2 
  25  chr25_25825770     ZHar    C    G        0      0        2 
  25  chr25_25825770   Sample    C    G        1      2        2 
  25  chr25_25829823     AAsi    G    T        1      2        2 
  25  chr25_25829823     AKia    G    T        1      2        2 
  25  chr25_25829823     AOna    G    T        0      0        2 
  25  chr25_25829823     ASom    G    T        1      2        2 
  25  chr25_25829823     HCab    G    T        0      0        2 
  25  chr25_25829823     HPrz    G    T        0      0        2 
  25  chr25_25829823     ZBoe    G    T        0      0        2 
  25  chr25_25829823     ZGre    G    T        0      0        2 
  25  chr25_25829823     ZHar    G    T        0      0        2 
  25  chr25_25829823   Sample    G    T        0      0        2 
  25  chr25_25852492     AAsi    A    C        1      2        2 
  25  chr25_25852492     AKia    A    C        1      2        2 
  25  chr25_25852492     AOna    A    C        1      2        2 
  25  chr25_25852492     ASom    A    C        1      2        2 
  25  chr25_25852492     HCab    A    C        0      0        2 
  25  chr25_25852492     HPrz    A    C        0      0        2 
  25  chr25_25852492     ZBoe    A    C        0      0        2 
  25  chr25_25852492     ZGre    A    C        0      0        2 
  25  chr25_25852492     ZHar    A    C        0      0        2 
  25  chr25_25852492   Sample    A    C        0      0        2 
  25  chr25_25856797     AAsi    A    C        1      2        2 
  25  chr25_25856797     AKia    A    C        0      0        2 
  25  chr25_25856797     AOna    A    C        0      0        2 
  25  chr25_25856797     ASom    A    C        0      0        2 
  25  chr25_25856797     HCab    A    C        0      0        2 
  25  chr25_25856797     HPrz    A    C        0      0        2 
  25  chr25_25856797     ZBoe    A    C        0      0        2 
  25  chr25_25856797     ZGre    A    C        0      0        2 
  25  chr25_25856797     ZHar    A    C        0      0        2 
  25  chr25_25856797   Sample    A    C        0      0        2 
  25  chr25_25856804     AAsi    A    C        0      0        2 
  25  chr25_25856804     AKia    A    C        0      0        2 
  25  chr25_25856804     AOna    A    C        0      0        2 
  25  chr25_25856804     ASom    A    C        0      0        2 
  25  chr25_25856804     HCab    A    C        1      2        2 
  25  chr25_25856804     HPrz    A    C        1      2        2 
  25  chr25_25856804     ZBoe    A    C        0      0        2 
  25  chr25_25856804     ZGre    A    C        0      0        2 
  25  chr25_25856804     ZHar    A    C        0      0        2 
  25  chr25_25856804   Sample    A    C        1      2        2 
  25  chr25_25856842     AAsi    C    A        0      0        2 
  25  chr25_25856842     AKia    C    A        0      0        2 
  25  chr25_25856842     AOna    C    A        0      0        2 
  25  chr25_25856842     ASom    C    A        0      0        2 
  25  chr25_25856842     HCab    C    A        0      0        2 
  25  chr25_25856842     HPrz    C    A        0      0        2 
  25  chr25_25856842     ZBoe    C    A        1      2        2 
  25  chr25_25856842     ZGre    C    A        0      0        2 
  25  chr25_25856842     ZHar    C    A        0      0        2 
  25  chr25_25856842   Sample    C    A        0      0        2 
  25  chr25_25857765     AAsi    C    A        0      0        2 
  25  chr25_25857765     AKia    C    A        0      0        2 
  25  chr25_25857765     AOna    C    A        0      0        2 
  25  chr25_25857765     ASom    C    A        0      0        2 
  25  chr25_25857765     HCab    C    A        0      0        2 
  25  chr25_25857765     HPrz    C    A        0      0        2 
  25  chr25_25857765     ZBoe    C    A        0      0        2 
  25  chr25_25857765     ZGre    C    A        0      0        2 
  25  chr25_25857765     ZHar    C    A        1      2        2 
  25  chr25_25857765   Sample    C    A        0      0        2 
  25  chr25_25875121     AAsi    T    G        0      0        2 
  25  chr25_25875121     AKia    T    G        0      0        2 
  25  chr25_25875121     AOna    T    G        1      2        2 
  25  chr25_25875121     ASom    T    G        0      0        2 
  25  chr25_25875121     HCab    T    G        0      0        2 
  25  chr25_25875121     HPrz    T    G        0      0        2 
  25  chr25_25875121     ZBoe    T    G        0      0        2 
  25  chr25_25875121     ZGre    T    G        0      0        2 
  25  chr25_25875121     ZHar    T    G        0      0        2 
  25  chr25_25875121   Sample    T    G        0      0        2 
  25  chr25_25913644     AAsi    G    T        0      0        2 
  25  chr25_25913644     AKia    G    T        0      0        2 
  25  chr25_25913644     AOna    G    T        1      2        2 
  25  chr25_25913644     ASom    G    T        0      0        2 
  25  chr25_25913644     HCab    G    T        0      0        2 
  25  chr25_25913644     HPrz    G    T        0      0        2 
  25  chr25_25913644     ZBoe    G    T        0      0        2 
  25  chr25_25913644     ZGre    G    T        0      0        2 
  25  chr25_25913644     ZHar    G    T        0      0        2 
  25  chr25_25913644   Sample    G    T        0      0        2 
  25  chr25_25917062     AAsi    A    C        0      0        2 
  25  chr25_25917062     AKia    A    C        0      0        2 
  25  chr25_25917062     AOna    A    C        0      0        2 
  25  chr25_25917062     ASom    A    C        0      0        2 
  25  chr25_25917062     HCab    A    C        1      2        2 
  25  chr25_25917062     HPrz    A    C        1      2        2 
  25  chr25_25917062     ZBoe    A    C        0      0        2 
  25  chr25_25917062     ZGre    A    C        0      0        2 
  25  chr25_25917062     ZHar    A    C        0      0        2 
  25  chr25_25917062   Sample    A    C        1      2        2 
  25  chr25_25927699     AAsi    C    A        0      0        2 
  25  chr25_25927699     AKia    C    A        0      0        2 
  25  chr25_25927699     AOna    C    A        0      0        2 
  25  chr25_25927699     ASom    C    A        0      0        2 
  25  chr25_25927699     HCab    C    A        1      2        2 
  25  chr25_25927699     HPrz    C    A        1      2        2 
  25  chr25_25927699     ZBoe    C    A        0      0        2 
  25  chr25_25927699     ZGre    C    A        0      0        2 
  25  chr25_25927699     ZHar    C    A        0      0        2 
  25  chr25_25927699   Sample    C    A        1      2        2 
  25  chr25_25931750     AAsi    G    T        0      0        2 
  25  chr25_25931750     AKia    G    T        0      0        2 
  25  chr25_25931750     AOna    G    T        0      0        2 
  25  chr25_25931750     ASom    G    T        0      0        2 
  25  chr25_25931750     HCab    G    T      0.5      1        2 
  25  chr25_25931750     HPrz    G    T        0      0        2 
  25  chr25_25931750     ZBoe    G    T        0      0        2 
  25  chr25_25931750     ZGre    G    T        0      0        2 
  25  chr25_25931750     ZHar    G    T        0      0        2 
  25  chr25_25931750   Sample    G    T        1      2        2 
  25  chr25_25933961     AAsi    T    G        0      0        2 
  25  chr25_25933961     AKia    T    G        0      0        2 
  25  chr25_25933961     AOna    T    G        0      0        2 
  25  chr25_25933961     ASom    T    G        0      0        2 
  25  chr25_25933961     HCab    T    G        0      0        2 
  25  chr25_25933961     HPrz    T    G        0      0        2 
  25  chr25_25933961     ZBoe    T    G      0.5      1        2 
  25  chr25_25933961     ZGre    T    G        1      2        2 
  25  chr25_25933961     ZHar    T    G        0      0        2 
  25  chr25_25933961   Sample    T    G        0      0        2 
  25  chr25_25953338     AAsi    G    C        1      2        2 
  25  chr25_25953338     AKia    G    C        0      0        2 
  25  chr25_25953338     AOna    G    C        0      0        2 
  25  chr25_25953338     ASom    G    C        0      0        2 
  25  chr25_25953338     HCab    G    C        0      0        2 
  25  chr25_25953338     HPrz    G    C        0      0        2 
  25  chr25_25953338     ZBoe    G    C        0      0        2 
  25  chr25_25953338     ZGre    G    C        0      0        2 
  25  chr25_25953338     ZHar    G    C        0      0        2 
  25  chr25_25953338   Sample    G    C        0      0        2 
  25  chr25_25968998     AAsi    A    C        0      0        2 
  25  chr25_25968998     AKia    A    C        0      0        2 
  25  chr25_25968998     AOna    A    C        0      0        2 
  25  chr25_25968998     ASom    A    C        0      0        2 
  25  chr25_25968998     HCab    A    C        1      2        2 
  25  chr25_25968998     HPrz    A    C        1      2        2 
  25  chr25_25968998     ZBoe    A    C        0      0        2 
  25  chr25_25968998     ZGre    A    C        0      0        2 
  25  chr25_25968998     ZHar    A    C        0      0        2 
  25  chr25_25968998   Sample    A    C        1      2        2 
  25  chr25_25973603     AAsi    A    T        0      0        2 
  25  chr25_25973603     AKia    A    T        0      0        2 
  25  chr25_25973603     AOna    A    T        0      0        2 
  25  chr25_25973603     ASom    A    T        0      0        2 
  25  chr25_25973603     HCab    A    T        1      2        2 
  25  chr25_25973603     HPrz    A    T        1      2        2 
  25  chr25_25973603     ZBoe    A    T        0      0        2 
  25  chr25_25973603     ZGre    A    T        0      0        2 
  25  chr25_25973603     ZHar    A    T        0      0        2 
  25  chr25_25973603   Sample    A    T        1      2        2 
  25  chr25_25974894     AAsi    A    C        0      0        2 
  25  chr25_25974894     AKia    A    C        0      0        2 
  25  chr25_25974894     AOna    A    C        0      0        2 
  25  chr25_25974894     ASom    A    C        0      0        2 
  25  chr25_25974894     HCab    A    C        0      0        2 
  25  chr25_25974894     HPrz    A    C        0      0        2 
  25  chr25_25974894     ZBoe    A    C        0      0        2 
  25  chr25_25974894     ZGre    A    C      0.5      1        2 
  25  chr25_25974894     ZHar    A    C        0      0        2 
  25  chr25_25974894   Sample    A    C        0      0        2 
  25  chr25_26005772     AAsi    G    C        0      0        2 
  25  chr25_26005772     AKia    G    C        0      0        2 
  25  chr25_26005772     AOna    G    C        0      0        2 
  25  chr25_26005772     ASom    G    C        0      0        2 
  25  chr25_26005772     HCab    G    C        0      0        2 
  25  chr25_26005772     HPrz    G    C        0      0        2 
  25  chr25_26005772     ZBoe    G    C        0      0        2 
  25  chr25_26005772     ZGre    G    C        1      2        2 
  25  chr25_26005772     ZHar    G    C        0      0        2 
  25  chr25_26005772   Sample    G    C        0      0        2 
  25  chr25_26016317     AAsi    G    C        1      2        2 
  25  chr25_26016317     AKia    G    C        0      0        2 
  25  chr25_26016317     AOna    G    C        0      0        2 
  25  chr25_26016317     ASom    G    C        1      2        2 
  25  chr25_26016317     HCab    G    C        1      2        2 
  25  chr25_26016317     HPrz    G    C        1      2        2 
  25  chr25_26016317     ZBoe    G    C        0      0        2 
  25  chr25_26016317     ZGre    G    C        0      0        2 
  25  chr25_26016317     ZHar    G    C        0      0        2 
  25  chr25_26016317   Sample    G    C        1      2        2 
  25  chr25_26047464     AAsi    T    A        0      0        2 
  25  chr25_26047464     AKia    T    A      0.5      1        2 
  25  chr25_26047464     AOna    T    A        0      0        2 
  25  chr25_26047464     ASom    T    A        0      0        2 
  25  chr25_26047464     HCab    T    A        0      0        2 
  25  chr25_26047464     HPrz    T    A        0      0        2 
  25  chr25_26047464     ZBoe    T    A        0      0        2 
  25  chr25_26047464     ZGre    T    A        0      0        2 
  25  chr25_26047464     ZHar    T    A        0      0        2 
  25  chr25_26047464   Sample    T    A        0      0        2 
  25  chr25_26054233     AAsi    G    C        0      0        2 
  25  chr25_26054233     AKia    G    C        0      0        2 
  25  chr25_26054233     AOna    G    C        0      0        2 
  25  chr25_26054233     ASom    G    C        0      0        2 
  25  chr25_26054233     HCab    G    C        0      0        2 
  25  chr25_26054233     HPrz    G    C        0      0        2 
  25  chr25_26054233     ZBoe    G    C      0.5      1        2 
  25  chr25_26054233     ZGre    G    C        0      0        2 
  25  chr25_26054233     ZHar    G    C        0      0        2 
  25  chr25_26054233   Sample    G    C        0      0        2 
  25  chr25_26055448     AAsi    T    G        0      0        2 
  25  chr25_26055448     AKia    T    G        0      0        2 
  25  chr25_26055448     AOna    T    G        0      0        2 
  25  chr25_26055448     ASom    T    G        0      0        2 
  25  chr25_26055448     HCab    T    G        1      2        2 
  25  chr25_26055448     HPrz    T    G        1      2        2 
  25  chr25_26055448     ZBoe    T    G        0      0        2 
  25  chr25_26055448     ZGre    T    G        0      0        2 
  25  chr25_26055448     ZHar    T    G        0      0        2 
  25  chr25_26055448   Sample    T    G        1      2        2 
  25  chr25_26063726     AAsi    C    G        0      0        2 
  25  chr25_26063726     AKia    C    G        0      0        2 
  25  chr25_26063726     AOna    C    G        0      0        2 
  25  chr25_26063726     ASom    C    G        0      0        2 
  25  chr25_26063726     HCab    C    G        0      0        2 
  25  chr25_26063726     HPrz    C    G        0      0        2 
  25  chr25_26063726     ZBoe    C    G      0.5      1        2 
  25  chr25_26063726     ZGre    C    G        1      2        2 
  25  chr25_26063726     ZHar    C    G        0      0        2 
  25  chr25_26063726   Sample    C    G        0      0        2 
  25  chr25_26082606     AAsi    G    T        0      0        2 
  25  chr25_26082606     AKia    G    T        0      0        2 
  25  chr25_26082606     AOna    G    T        0      0        2 
  25  chr25_26082606     ASom    G    T        0      0        2 
  25  chr25_26082606     HCab    G    T        1      2        2 
  25  chr25_26082606     HPrz    G    T        1      2        2 
  25  chr25_26082606     ZBoe    G    T        0      0        2 
  25  chr25_26082606     ZGre    G    T        0      0        2 
  25  chr25_26082606     ZHar    G    T        0      0        2 
  25  chr25_26082606   Sample    G    T        1      2        2 
  25  chr25_26087667     AAsi    A    C        0      0        2 
  25  chr25_26087667     AKia    A    C        0      0        2 
  25  chr25_26087667     AOna    A    C        0      0        2 
  25  chr25_26087667     ASom    A    C        0      0        2 
  25  chr25_26087667     HCab    A    C      0.5      1        2 
  25  chr25_26087667     HPrz    A    C      0.5      1        2 
  25  chr25_26087667     ZBoe    A    C        0      0        2 
  25  chr25_26087667     ZGre    A    C        0      0        2 
  25  chr25_26087667     ZHar    A    C        0      0        2 
  25  chr25_26087667   Sample    A    C        1      2        2 
  25  chr25_26095707     AAsi    C    A        1      2        2 
  25  chr25_26095707     AKia    C    A        0      0        2 
  25  chr25_26095707     AOna    C    A        0      0        2 
  25  chr25_26095707     ASom    C    A        1      2        2 
  25  chr25_26095707     HCab    C    A        0      0        2 
  25  chr25_26095707     HPrz    C    A        0      0        2 
  25  chr25_26095707     ZBoe    C    A        1      2        2 
  25  chr25_26095707     ZGre    C    A        1      2        2 
  25  chr25_26095707     ZHar    C    A        1      2        2 
  25  chr25_26095707   Sample    C    A        0      0        2 
  25  chr25_26107543     AAsi    C    A        0      0        2 
  25  chr25_26107543     AKia    C    A        0      0        2 
  25  chr25_26107543     AOna    C    A        0      0        2 
  25  chr25_26107543     ASom    C    A        0      0        2 
  25  chr25_26107543     HCab    C    A        0      0        2 
  25  chr25_26107543     HPrz    C    A        0      0        2 
  25  chr25_26107543     ZBoe    C    A        0      0        2 
  25  chr25_26107543     ZGre    C    A      0.5      1        2 
  25  chr25_26107543     ZHar    C    A        0      0        2 
  25  chr25_26107543   Sample    C    A        0      0        2 
  25  chr25_26123336     AAsi    G    C        0      0        2 
  25  chr25_26123336     AKia    G    C        0      0        2 
  25  chr25_26123336     AOna    G    C        0      0        2 
  25  chr25_26123336     ASom    G    C        0      0        2 
  25  chr25_26123336     HCab    G    C        1      2        2 
  25  chr25_26123336     HPrz    G    C        1      2        2 
  25  chr25_26123336     ZBoe    G    C        0      0        2 
  25  chr25_26123336     ZGre    G    C        0      0        2 
  25  chr25_26123336     ZHar    G    C        0      0        2 
  25  chr25_26123336   Sample    G    C        1      2        2 
  25  chr25_26128253     AAsi    G    C        0      0        2 
  25  chr25_26128253     AKia    G    C        0      0        2 
  25  chr25_26128253     AOna    G    C        0      0        2 
  25  chr25_26128253     ASom    G    C        0      0        2 
  25  chr25_26128253     HCab    G    C        0      0        2 
  25  chr25_26128253     HPrz    G    C        0      0        2 
  25  chr25_26128253     ZBoe    G    C        0      0        2 
  25  chr25_26128253     ZGre    G    C        0      0        2 
  25  chr25_26128253     ZHar    G    C        1      2        2 
  25  chr25_26128253   Sample    G    C        0      0        2 
  25  chr25_26196149     AAsi    T    G        0      0        2 
  25  chr25_26196149     AKia    T    G        0      0        2 
  25  chr25_26196149     AOna    T    G        0      0        2 
  25  chr25_26196149     ASom    T    G        0      0        2 
  25  chr25_26196149     HCab    T    G        1      2        2 
  25  chr25_26196149     HPrz    T    G        1      2        2 
  25  chr25_26196149     ZBoe    T    G        0      0        2 
  25  chr25_26196149     ZGre    T    G        0      0        2 
  25  chr25_26196149     ZHar    T    G        0      0        2 
  25  chr25_26196149   Sample    T    G        1      2        2 
  25  chr25_26265679     AAsi    C    A        0      0        2 
  25  chr25_26265679     AKia    C    A        0      0        2 
  25  chr25_26265679     AOna    C    A        0      0        2 
  25  chr25_26265679     ASom    C    A        0      0        2 
  25  chr25_26265679     HCab    C    A        0      0        2 
  25  chr25_26265679     HPrz    C    A        0      0        2 
  25  chr25_26265679     ZBoe    C    A        0      0        2 
  25  chr25_26265679     ZGre    C    A        0      0        2 
  25  chr25_26265679     ZHar    C    A      0.5      1        2 
  25  chr25_26265679   Sample    C    A        0      0        2 
  25  chr25_26267868     AAsi    G    T        0      0        2 
  25  chr25_26267868     AKia    G    T        1      2        2 
  25  chr25_26267868     AOna    G    T        1      2        2 
  25  chr25_26267868     ASom    G    T        0      0        2 
  25  chr25_26267868     HCab    G    T        0      0        2 
  25  chr25_26267868     HPrz    G    T        0      0        2 
  25  chr25_26267868     ZBoe    G    T        0      0        2 
  25  chr25_26267868     ZGre    G    T        0      0        2 
  25  chr25_26267868     ZHar    G    T        0      0        2 
  25  chr25_26267868   Sample    G    T        0      0        2 
  25  chr25_26273273     AAsi    G    C        0      0        2 
  25  chr25_26273273     AKia    G    C        0      0        2 
  25  chr25_26273273     AOna    G    C        0      0        2 
  25  chr25_26273273     ASom    G    C        0      0        2 
  25  chr25_26273273     HCab    G    C        0      0        2 
  25  chr25_26273273     HPrz    G    C        0      0        2 
  25  chr25_26273273     ZBoe    G    C      0.5      1        2 
  25  chr25_26273273     ZGre    G    C        0      0        2 
  25  chr25_26273273     ZHar    G    C        0      0        2 
  25  chr25_26273273   Sample    G    C        0      0        2 
  25  chr25_26300724     AAsi    G    C        0      0        2 
  25  chr25_26300724     AKia    G    C        1      2        2 
  25  chr25_26300724     AOna    G    C        1      2        2 
  25  chr25_26300724     ASom    G    C        0      0        2 
  25  chr25_26300724     HCab    G    C        0      0        2 
  25  chr25_26300724     HPrz    G    C        0      0        2 
  25  chr25_26300724     ZBoe    G    C        0      0        2 
  25  chr25_26300724     ZGre    G    C        0      0        2 
  25  chr25_26300724     ZHar    G    C        0      0        2 
  25  chr25_26300724   Sample    G    C        0      0        2 
  25  chr25_26322004     AAsi    T    G        0      0        2 
  25  chr25_26322004     AKia    T    G        0      0        2 
  25  chr25_26322004     AOna    T    G        0      0        2 
  25  chr25_26322004     ASom    T    G        0      0        2 
  25  chr25_26322004     HCab    T    G      0.5      1        2 
  25  chr25_26322004     HPrz    T    G        0      0        2 
  25  chr25_26322004     ZBoe    T    G        0      0        2 
  25  chr25_26322004     ZGre    T    G        0      0        2 
  25  chr25_26322004     ZHar    T    G        0      0        2 
  25  chr25_26322004   Sample    T    G        0      0        2 
  25  chr25_26323228     AAsi    C    G        0      0        2 
  25  chr25_26323228     AKia    C    G        0      0        2 
  25  chr25_26323228     AOna    C    G        0      0        2 
  25  chr25_26323228     ASom    C    G        0      0        2 
  25  chr25_26323228     HCab    C    G      0.5      1        2 
  25  chr25_26323228     HPrz    C    G        1      2        2 
  25  chr25_26323228     ZBoe    C    G        0      0        2 
  25  chr25_26323228     ZGre    C    G        0      0        2 
  25  chr25_26323228     ZHar    C    G        0      0        2 
  25  chr25_26323228   Sample    C    G        1      2        2 
  25  chr25_26348311     AAsi    G    C        0      0        2 
  25  chr25_26348311     AKia    G    C        0      0        2 
  25  chr25_26348311     AOna    G    C        0      0        2 
  25  chr25_26348311     ASom    G    C        0      0        2 
  25  chr25_26348311     HCab    G    C        1      2        2 
  25  chr25_26348311     HPrz    G    C        1      2        2 
  25  chr25_26348311     ZBoe    G    C        0      0        2 
  25  chr25_26348311     ZGre    G    C        0      0        2 
  25  chr25_26348311     ZHar    G    C        0      0        2 
  25  chr25_26348311   Sample    G    C        1      2        2 
  25  chr25_26359600     AAsi    T    G        0      0        2 
  25  chr25_26359600     AKia    T    G        0      0        2 
  25  chr25_26359600     AOna    T    G        0      0        2 
  25  chr25_26359600     ASom    T    G        0      0        2 
  25  chr25_26359600     HCab    T    G        1      2        2 
  25  chr25_26359600     HPrz    T    G        1      2        2 
  25  chr25_26359600     ZBoe    T    G        0      0        2 
  25  chr25_26359600     ZGre    T    G        0      0        2 
  25  chr25_26359600     ZHar    T    G        0      0        2 
  25  chr25_26359600   Sample    T    G        1      2        2 
  25  chr25_26364376     AAsi    T    G        0      0        2 
  25  chr25_26364376     AKia    T    G        0      0        2 
  25  chr25_26364376     AOna    T    G        0      0        2 
  25  chr25_26364376     ASom    T    G        0      0        2 
  25  chr25_26364376     HCab    T    G        1      2        2 
  25  chr25_26364376     HPrz    T    G        1      2        2 
  25  chr25_26364376     ZBoe    T    G        0      0        2 
  25  chr25_26364376     ZGre    T    G        0      0        2 
  25  chr25_26364376     ZHar    T    G        0      0        2 
  25  chr25_26364376   Sample    T    G        1      2        2 
  25  chr25_26413340     AAsi    G    T        0      0        2 
  25  chr25_26413340     AKia    G    T        0      0        2 
  25  chr25_26413340     AOna    G    T        1      2        2 
  25  chr25_26413340     ASom    G    T        0      0        2 
  25  chr25_26413340     HCab    G    T        0      0        2 
  25  chr25_26413340     HPrz    G    T        0      0        2 
  25  chr25_26413340     ZBoe    G    T        0      0        2 
  25  chr25_26413340     ZGre    G    T        0      0        2 
  25  chr25_26413340     ZHar    G    T        0      0        2 
  25  chr25_26413340   Sample    G    T        0      0        2 
  25  chr25_26417571     AAsi    G    T        0      0        2 
  25  chr25_26417571     AKia    G    T        0      0        2 
  25  chr25_26417571     AOna    G    T        0      0        2 
  25  chr25_26417571     ASom    G    T        0      0        2 
  25  chr25_26417571     HCab    G    T        0      0        2 
  25  chr25_26417571     HPrz    G    T        0      0        2 
  25  chr25_26417571     ZBoe    G    T        1      2        2 
  25  chr25_26417571     ZGre    G    T        0      0        2 
  25  chr25_26417571     ZHar    G    T        0      0        2 
  25  chr25_26417571   Sample    G    T        0      0        2 
  25  chr25_26454155     AAsi    A    C        0      0        2 
  25  chr25_26454155     AKia    A    C        0      0        2 
  25  chr25_26454155     AOna    A    C        0      0        2 
  25  chr25_26454155     ASom    A    C        0      0        2 
  25  chr25_26454155     HCab    A    C        0      0        2 
  25  chr25_26454155     HPrz    A    C      0.5      1        2 
  25  chr25_26454155     ZBoe    A    C        0      0        2 
  25  chr25_26454155     ZGre    A    C        0      0        2 
  25  chr25_26454155     ZHar    A    C        0      0        2 
  25  chr25_26454155   Sample    A    C        0      0        2 
  25  chr25_26454876     AAsi    T    G        0      0        2 
  25  chr25_26454876     AKia    T    G        0      0        2 
  25  chr25_26454876     AOna    T    G        0      0        2 
  25  chr25_26454876     ASom    T    G        0      0        2 
  25  chr25_26454876     HCab    T    G        0      0        2 
  25  chr25_26454876     HPrz    T    G        0      0        2 
  25  chr25_26454876     ZBoe    T    G        0      0        2 
  25  chr25_26454876     ZGre    T    G        0      0        2 
  25  chr25_26454876     ZHar    T    G      0.5      1        2 
  25  chr25_26454876   Sample    T    G        0      0        2 
  25  chr25_26471308     AAsi    G    C        0      0        2 
  25  chr25_26471308     AKia    G    C        0      0        2 
  25  chr25_26471308     AOna    G    C        0      0        2 
  25  chr25_26471308     ASom    G    C        0      0        2 
  25  chr25_26471308     HCab    G    C        0      0        2 
  25  chr25_26471308     HPrz    G    C      0.5      1        2 
  25  chr25_26471308     ZBoe    G    C        0      0        2 
  25  chr25_26471308     ZGre    G    C        0      0        2 
  25  chr25_26471308     ZHar    G    C        0      0        2 
  25  chr25_26471308   Sample    G    C        0      0        2 
  25  chr25_26473719     AAsi    A    C        0      0        2 
  25  chr25_26473719     AKia    A    C        0      0        2 
  25  chr25_26473719     AOna    A    C        0      0        2 
  25  chr25_26473719     ASom    A    C        0      0        2 
  25  chr25_26473719     HCab    A    C      0.5      1        2 
  25  chr25_26473719     HPrz    A    C        0      0        2 
  25  chr25_26473719     ZBoe    A    C        0      0        2 
  25  chr25_26473719     ZGre    A    C        0      0        2 
  25  chr25_26473719     ZHar    A    C        0      0        2 
  25  chr25_26473719   Sample    A    C        0      0        2 
  25  chr25_26483538     AAsi    G    T        0      0        2 
  25  chr25_26483538     AKia    G    T      0.5      1        2 
  25  chr25_26483538     AOna    G    T        0      0        2 
  25  chr25_26483538     ASom    G    T        0      0        2 
  25  chr25_26483538     HCab    G    T        0      0        2 
  25  chr25_26483538     HPrz    G    T        0      0        2 
  25  chr25_26483538     ZBoe    G    T        0      0        2 
  25  chr25_26483538     ZGre    G    T        0      0        2 
  25  chr25_26483538     ZHar    G    T        0      0        2 
  25  chr25_26483538   Sample    G    T        0      0        2 
  25  chr25_26494077     AAsi    G    C        0      0        2 
  25  chr25_26494077     AKia    G    C        0      0        2 
  25  chr25_26494077     AOna    G    C        0      0        2 
  25  chr25_26494077     ASom    G    C        0      0        2 
  25  chr25_26494077     HCab    G    C        0      0        2 
  25  chr25_26494077     HPrz    G    C        0      0        2 
  25  chr25_26494077     ZBoe    G    C        0      0        2 
  25  chr25_26494077     ZGre    G    C        0      0        2 
  25  chr25_26494077     ZHar    G    C        1      2        2 
  25  chr25_26494077   Sample    G    C        0      0        2 
  25  chr25_26514047     AAsi    T    A        0      0        2 
  25  chr25_26514047     AKia    T    A        0      0        2 
  25  chr25_26514047     AOna    T    A        0      0        2 
  25  chr25_26514047     ASom    T    A        0      0        2 
  25  chr25_26514047     HCab    T    A        0      0        2 
  25  chr25_26514047     HPrz    T    A        0      0        2 
  25  chr25_26514047     ZBoe    T    A      0.5      1        2 
  25  chr25_26514047     ZGre    T    A        0      0        2 
  25  chr25_26514047     ZHar    T    A        0      0        2 
  25  chr25_26514047   Sample    T    A        0      0        2 
  25  chr25_26534896     AAsi    G    C        0      0        2 
  25  chr25_26534896     AKia    G    C        0      0        2 
  25  chr25_26534896     AOna    G    C        0      0        2 
  25  chr25_26534896     ASom    G    C        1      2        2 
  25  chr25_26534896     HCab    G    C        0      0        2 
  25  chr25_26534896     HPrz    G    C        0      0        2 
  25  chr25_26534896     ZBoe    G    C        0      0        2 
  25  chr25_26534896     ZGre    G    C        0      0        2 
  25  chr25_26534896     ZHar    G    C        0      0        2 
  25  chr25_26534896   Sample    G    C        0      0        2 
  25  chr25_26539435     AAsi    T    A        0      0        2 
  25  chr25_26539435     AKia    T    A        0      0        2 
  25  chr25_26539435     AOna    T    A        0      0        2 
  25  chr25_26539435     ASom    T    A        0      0        2 
  25  chr25_26539435     HCab    T    A        0      0        2 
  25  chr25_26539435     HPrz    T    A        0      0        2 
  25  chr25_26539435     ZBoe    T    A      0.5      1        2 
  25  chr25_26539435     ZGre    T    A        0      0        2 
  25  chr25_26539435     ZHar    T    A        0      0        2 
  25  chr25_26539435   Sample    T    A        0      0        2 
  25  chr25_26560615     AAsi    G    C        0      0        2 
  25  chr25_26560615     AKia    G    C        0      0        2 
  25  chr25_26560615     AOna    G    C        0      0        2 
  25  chr25_26560615     ASom    G    C        0      0        2 
  25  chr25_26560615     HCab    G    C        1      2        2 
  25  chr25_26560615     HPrz    G    C        1      2        2 
  25  chr25_26560615     ZBoe    G    C        1      2        2 
  25  chr25_26560615     ZGre    G    C      0.5      1        2 
  25  chr25_26560615     ZHar    G    C        0      0        2 
  25  chr25_26560615   Sample    G    C        1      2        2 
  25  chr25_26568975     AAsi    A    C        1      2        2 
  25  chr25_26568975     AKia    A    C        0      0        2 
  25  chr25_26568975     AOna    A    C        0      0        2 
  25  chr25_26568975     ASom    A    C        0      0        2 
  25  chr25_26568975     HCab    A    C        0      0        2 
  25  chr25_26568975     HPrz    A    C        0      0        2 
  25  chr25_26568975     ZBoe    A    C        0      0        2 
  25  chr25_26568975     ZGre    A    C        0      0        2 
  25  chr25_26568975     ZHar    A    C        0      0        2 
  25  chr25_26568975   Sample    A    C        0      0        2 
  25  chr25_26570218     AAsi    G    C        0      0        2 
  25  chr25_26570218     AKia    G    C        0      0        2 
  25  chr25_26570218     AOna    G    C        0      0        2 
  25  chr25_26570218     ASom    G    C        0      0        2 
  25  chr25_26570218     HCab    G    C      0.5      1        2 
  25  chr25_26570218     HPrz    G    C        0      0        2 
  25  chr25_26570218     ZBoe    G    C        0      0        2 
  25  chr25_26570218     ZGre    G    C        0      0        2 
  25  chr25_26570218     ZHar    G    C        0      0        2 
  25  chr25_26570218   Sample    G    C        0      0        2 
  25  chr25_26613227     AAsi    T    G        0      0        2 
  25  chr25_26613227     AKia    T    G        0      0        2 
  25  chr25_26613227     AOna    T    G        0      0        2 
  25  chr25_26613227     ASom    T    G        0      0        2 
  25  chr25_26613227     HCab    T    G      0.5      1        2 
  25  chr25_26613227     HPrz    T    G      0.5      1        2 
  25  chr25_26613227     ZBoe    T    G        0      0        2 
  25  chr25_26613227     ZGre    T    G        0      0        2 
  25  chr25_26613227     ZHar    T    G        0      0        2 
  25  chr25_26613227   Sample    T    G        1      2        2 
  25  chr25_26613488     AAsi    G    T        0      0        2 
  25  chr25_26613488     AKia    G    T        0      0        2 
  25  chr25_26613488     AOna    G    T        0      0        2 
  25  chr25_26613488     ASom    G    T        0      0        2 
  25  chr25_26613488     HCab    G    T      0.5      1        2 
  25  chr25_26613488     HPrz    G    T      0.5      1        2 
  25  chr25_26613488     ZBoe    G    T        0      0        2 
  25  chr25_26613488     ZGre    G    T        0      0        2 
  25  chr25_26613488     ZHar    G    T        0      0        2 
  25  chr25_26613488   Sample    G    T        0      0        2 
  25  chr25_26614432     AAsi    T    G        0      0        2 
  25  chr25_26614432     AKia    T    G        1      2        2 
  25  chr25_26614432     AOna    T    G        0      0        2 
  25  chr25_26614432     ASom    T    G        0      0        2 
  25  chr25_26614432     HCab    T    G      0.5      1        2 
  25  chr25_26614432     HPrz    T    G      0.5      1        2 
  25  chr25_26614432     ZBoe    T    G        0      0        2 
  25  chr25_26614432     ZGre    T    G        0      0        2 
  25  chr25_26614432     ZHar    T    G        0      0        2 
  25  chr25_26614432   Sample    T    G        0      0        2 
  25  chr25_26630268     AAsi    G    T        0      0        2 
  25  chr25_26630268     AKia    G    T        0      0        2 
  25  chr25_26630268     AOna    G    T        0      0        2 
  25  chr25_26630268     ASom    G    T        0      0        2 
  25  chr25_26630268     HCab    G    T        0      0        2 
  25  chr25_26630268     HPrz    G    T        0      0        2 
  25  chr25_26630268     ZBoe    G    T        0      0        2 
  25  chr25_26630268     ZGre    G    T        0      0        2 
  25  chr25_26630268     ZHar    G    T      0.5      1        2 
  25  chr25_26630268   Sample    G    T        0      0        2 
  25  chr25_26666842     AAsi    G    T        0      0        2 
  25  chr25_26666842     AKia    G    T        0      0        2 
  25  chr25_26666842     AOna    G    T        0      0        2 
  25  chr25_26666842     ASom    G    T        0      0        2 
  25  chr25_26666842     HCab    G    T      0.5      1        2 
  25  chr25_26666842     HPrz    G    T        1      2        2 
  25  chr25_26666842     ZBoe    G    T        0      0        2 
  25  chr25_26666842     ZGre    G    T        0      0        2 
  25  chr25_26666842     ZHar    G    T        0      0        2 
  25  chr25_26666842   Sample    G    T        1      2        2 
  25  chr25_26689381     AAsi    A    C        0      0        2 
  25  chr25_26689381     AKia    A    C        0      0        2 
  25  chr25_26689381     AOna    A    C        0      0        2 
  25  chr25_26689381     ASom    A    C        0      0        2 
  25  chr25_26689381     HCab    A    C        1      2        2 
  25  chr25_26689381     HPrz    A    C        1      2        2 
  25  chr25_26689381     ZBoe    A    C        0      0        2 
  25  chr25_26689381     ZGre    A    C        0      0        2 
  25  chr25_26689381     ZHar    A    C        0      0        2 
  25  chr25_26689381   Sample    A    C        1      2        2 
  25  chr25_26716974     AAsi    A    T        0      0        2 
  25  chr25_26716974     AKia    A    T        0      0        2 
  25  chr25_26716974     AOna    A    T        0      0        2 
  25  chr25_26716974     ASom    A    T        0      0        2 
  25  chr25_26716974     HCab    A    T        0      0        2 
  25  chr25_26716974     HPrz    A    T        0      0        2 
  25  chr25_26716974     ZBoe    A    T        0      0        2 
  25  chr25_26716974     ZGre    A    T        0      0        2 
  25  chr25_26716974     ZHar    A    T        1      2        2 
  25  chr25_26716974   Sample    A    T        0      0        2 
  25  chr25_26717339     AAsi    A    C        0      0        2 
  25  chr25_26717339     AKia    A    C      0.5      1        2 
  25  chr25_26717339     AOna    A    C        0      0        2 
  25  chr25_26717339     ASom    A    C        0      0        2 
  25  chr25_26717339     HCab    A    C        0      0        2 
  25  chr25_26717339     HPrz    A    C        0      0        2 
  25  chr25_26717339     ZBoe    A    C        0      0        2 
  25  chr25_26717339     ZGre    A    C        0      0        2 
  25  chr25_26717339     ZHar    A    C        0      0        2 
  25  chr25_26717339   Sample    A    C        0      0        2 
  25  chr25_26722791     AAsi    C    G        0      0        2 
  25  chr25_26722791     AKia    C    G        0      0        2 
  25  chr25_26722791     AOna    C    G        0      0        2 
  25  chr25_26722791     ASom    C    G        0      0        2 
  25  chr25_26722791     HCab    C    G        1      2        2 
  25  chr25_26722791     HPrz    C    G        1      2        2 
  25  chr25_26722791     ZBoe    C    G        0      0        2 
  25  chr25_26722791     ZGre    C    G        0      0        2 
  25  chr25_26722791     ZHar    C    G        0      0        2 
  25  chr25_26722791   Sample    C    G        1      2        2 
  25  chr25_26725489     AAsi    A    C        0      0        2 
  25  chr25_26725489     AKia    A    C        0      0        2 
  25  chr25_26725489     AOna    A    C        1      2        2 
  25  chr25_26725489     ASom    A    C        0      0        2 
  25  chr25_26725489     HCab    A    C        0      0        2 
  25  chr25_26725489     HPrz    A    C        0      0        2 
  25  chr25_26725489     ZBoe    A    C        0      0        2 
  25  chr25_26725489     ZGre    A    C        0      0        2 
  25  chr25_26725489     ZHar    A    C        0      0        2 
  25  chr25_26725489   Sample    A    C        0      0        2 
  25  chr25_26776521     AAsi    C    G        0      0        2 
  25  chr25_26776521     AKia    C    G        0      0        2 
  25  chr25_26776521     AOna    C    G        0      0        2 
  25  chr25_26776521     ASom    C    G        0      0        2 
  25  chr25_26776521     HCab    C    G        1      2        2 
  25  chr25_26776521     HPrz    C    G        1      2        2 
  25  chr25_26776521     ZBoe    C    G        0      0        2 
  25  chr25_26776521     ZGre    C    G        0      0        2 
  25  chr25_26776521     ZHar    C    G        0      0        2 
  25  chr25_26776521   Sample    C    G        1      2        2 
  25  chr25_26793685     AAsi    C    A        0      0        2 
  25  chr25_26793685     AKia    C    A        0      0        2 
  25  chr25_26793685     AOna    C    A        0      0        2 
  25  chr25_26793685     ASom    C    A        0      0        2 
  25  chr25_26793685     HCab    C    A        0      0        2 
  25  chr25_26793685     HPrz    C    A        0      0        2 
  25  chr25_26793685     ZBoe    C    A        0      0        2 
  25  chr25_26793685     ZGre    C    A        0      0        2 
  25  chr25_26793685     ZHar    C    A      0.5      1        2 
  25  chr25_26793685   Sample    C    A        0      0        2 
  25  chr25_26808908     AAsi    C    A        0      0        2 
  25  chr25_26808908     AKia    C    A        0      0        2 
  25  chr25_26808908     AOna    C    A        0      0        2 
  25  chr25_26808908     ASom    C    A        0      0        2 
  25  chr25_26808908     HCab    C    A        1      2        2 
  25  chr25_26808908     HPrz    C    A        1      2        2 
  25  chr25_26808908     ZBoe    C    A        0      0        2 
  25  chr25_26808908     ZGre    C    A        0      0        2 
  25  chr25_26808908     ZHar    C    A        0      0        2 
  25  chr25_26808908   Sample    C    A        1      2        2 
  25  chr25_26810121     AAsi    A    C        0      0        2 
  25  chr25_26810121     AKia    A    C        0      0        2 
  25  chr25_26810121     AOna    A    C        0      0        2 
  25  chr25_26810121     ASom    A    C        0      0        2 
  25  chr25_26810121     HCab    A    C        1      2        2 
  25  chr25_26810121     HPrz    A    C        1      2        2 
  25  chr25_26810121     ZBoe    A    C        0      0        2 
  25  chr25_26810121     ZGre    A    C        0      0        2 
  25  chr25_26810121     ZHar    A    C        0      0        2 
  25  chr25_26810121   Sample    A    C        1      2        2 
  25  chr25_26894598     AAsi    G    C        1      2        2 
  25  chr25_26894598     AKia    G    C        0      0        2 
  25  chr25_26894598     AOna    G    C        0      0        2 
  25  chr25_26894598     ASom    G    C        0      0        2 
  25  chr25_26894598     HCab    G    C        0      0        2 
  25  chr25_26894598     HPrz    G    C        0      0        2 
  25  chr25_26894598     ZBoe    G    C        1      2        2 
  25  chr25_26894598     ZGre    G    C        1      2        2 
  25  chr25_26894598     ZHar    G    C        1      2        2 
  25  chr25_26894598   Sample    G    C        0      0        2 
  25  chr25_26900789     AAsi    A    C        0      0        2 
  25  chr25_26900789     AKia    A    C        0      0        2 
  25  chr25_26900789     AOna    A    C        0      0        2 
  25  chr25_26900789     ASom    A    C        0      0        2 
  25  chr25_26900789     HCab    A    C        0      0        2 
  25  chr25_26900789     HPrz    A    C        0      0        2 
  25  chr25_26900789     ZBoe    A    C        0      0        2 
  25  chr25_26900789     ZGre    A    C      0.5      1        2 
  25  chr25_26900789     ZHar    A    C        0      0        2 
  25  chr25_26900789   Sample    A    C        0      0        2 
  25  chr25_26912058     AAsi    C    G        0      0        2 
  25  chr25_26912058     AKia    C    G        0      0        2 
  25  chr25_26912058     AOna    C    G        0      0        2 
  25  chr25_26912058     ASom    C    G        0      0        2 
  25  chr25_26912058     HCab    C    G        0      0        2 
  25  chr25_26912058     HPrz    C    G        0      0        2 
  25  chr25_26912058     ZBoe    C    G        1      2        2 
  25  chr25_26912058     ZGre    C    G        0      0        2 
  25  chr25_26912058     ZHar    C    G        0      0        2 
  25  chr25_26912058   Sample    C    G        0      0        2 
  25  chr25_26917545     AAsi    G    C        0      0        2 
  25  chr25_26917545     AKia    G    C        0      0        2 
  25  chr25_26917545     AOna    G    C        0      0        2 
  25  chr25_26917545     ASom    G    C        0      0        2 
  25  chr25_26917545     HCab    G    C        0      0        2 
  25  chr25_26917545     HPrz    G    C        0      0        2 
  25  chr25_26917545     ZBoe    G    C        0      0        2 
  25  chr25_26917545     ZGre    G    C        0      0        2 
  25  chr25_26917545     ZHar    G    C        1      2        2 
  25  chr25_26917545   Sample    G    C        0      0        2 
  25  chr25_26917752     AAsi    T    A        0      0        2 
  25  chr25_26917752     AKia    T    A        0      0        2 
  25  chr25_26917752     AOna    T    A        0      0        2 
  25  chr25_26917752     ASom    T    A        0      0        2 
  25  chr25_26917752     HCab    T    A        0      0        2 
  25  chr25_26917752     HPrz    T    A        0      0        2 
  25  chr25_26917752     ZBoe    T    A        1      2        2 
  25  chr25_26917752     ZGre    T    A        1      2        2 
  25  chr25_26917752     ZHar    T    A        1      2        2 
  25  chr25_26917752   Sample    T    A        0      0        2 
  25  chr25_26932662     AAsi    C    G      0.5      1        2 
  25  chr25_26932662     AKia    C    G        0      0        2 
  25  chr25_26932662     AOna    C    G        0      0        2 
  25  chr25_26932662     ASom    C    G        0      0        2 
  25  chr25_26932662     HCab    C    G        0      0        2 
  25  chr25_26932662     HPrz    C    G        0      0        2 
  25  chr25_26932662     ZBoe    C    G        0      0        2 
  25  chr25_26932662     ZGre    C    G        0      0        2 
  25  chr25_26932662     ZHar    C    G        0      0        2 
  25  chr25_26932662   Sample    C    G        0      0        2 
  25  chr25_26949909     AAsi    C    G        1      2        2 
  25  chr25_26949909     AKia    C    G        1      2        2 
  25  chr25_26949909     AOna    C    G        1      2        2 
  25  chr25_26949909     ASom    C    G        1      2        2 
  25  chr25_26949909     HCab    C    G        0      0        2 
  25  chr25_26949909     HPrz    C    G        0      0        2 
  25  chr25_26949909     ZBoe    C    G        0      0        2 
  25  chr25_26949909     ZGre    C    G        0      0        2 
  25  chr25_26949909     ZHar    C    G        1      2        2 
  25  chr25_26949909   Sample    C    G        0      0        2 
  25  chr25_26976439     AAsi    A    T        0      0        2 
  25  chr25_26976439     AKia    A    T        0      0        2 
  25  chr25_26976439     AOna    A    T        0      0        2 
  25  chr25_26976439     ASom    A    T        0      0        2 
  25  chr25_26976439     HCab    A    T        1      2        2 
  25  chr25_26976439     HPrz    A    T        1      2        2 
  25  chr25_26976439     ZBoe    A    T        0      0        2 
  25  chr25_26976439     ZGre    A    T        0      0        2 
  25  chr25_26976439     ZHar    A    T        0      0        2 
  25  chr25_26976439   Sample    A    T        1      2        2 
  25  chr25_26976729     AAsi    A    C        0      0        2 
  25  chr25_26976729     AKia    A    C        0      0        2 
  25  chr25_26976729     AOna    A    C        0      0        2 
  25  chr25_26976729     ASom    A    C        0      0        2 
  25  chr25_26976729     HCab    A    C        1      2        2 
  25  chr25_26976729     HPrz    A    C        1      2        2 
  25  chr25_26976729     ZBoe    A    C        0      0        2 
  25  chr25_26976729     ZGre    A    C        0      0        2 
  25  chr25_26976729     ZHar    A    C        0      0        2 
  25  chr25_26976729   Sample    A    C        1      2        2 
  25  chr25_26976846     AAsi    A    T        0      0        2 
  25  chr25_26976846     AKia    A    T        0      0        2 
  25  chr25_26976846     AOna    A    T        0      0        2 
  25  chr25_26976846     ASom    A    T        0      0        2 
  25  chr25_26976846     HCab    A    T        1      2        2 
  25  chr25_26976846     HPrz    A    T        1      2        2 
  25  chr25_26976846     ZBoe    A    T        0      0        2 
  25  chr25_26976846     ZGre    A    T        0      0        2 
  25  chr25_26976846     ZHar    A    T        0      0        2 
  25  chr25_26976846   Sample    A    T        1      2        2 
  25  chr25_26979762     AAsi    A    T        0      0        2 
  25  chr25_26979762     AKia    A    T        1      2        2 
  25  chr25_26979762     AOna    A    T        0      0        2 
  25  chr25_26979762     ASom    A    T        0      0        2 
  25  chr25_26979762     HCab    A    T        0      0        2 
  25  chr25_26979762     HPrz    A    T        0      0        2 
  25  chr25_26979762     ZBoe    A    T        0      0        2 
  25  chr25_26979762     ZGre    A    T        0      0        2 
  25  chr25_26979762     ZHar    A    T        0      0        2 
  25  chr25_26979762   Sample    A    T        0      0        2 
  25  chr25_26982400     AAsi    T    G        0      0        2 
  25  chr25_26982400     AKia    T    G        0      0        2 
  25  chr25_26982400     AOna    T    G        0      0        2 
  25  chr25_26982400     ASom    T    G        0      0        2 
  25  chr25_26982400     HCab    T    G        0      0        2 
  25  chr25_26982400     HPrz    T    G        0      0        2 
  25  chr25_26982400     ZBoe    T    G        1      2        2 
  25  chr25_26982400     ZGre    T    G        0      0        2 
  25  chr25_26982400     ZHar    T    G        0      0        2 
  25  chr25_26982400   Sample    T    G        0      0        2 
  25  chr25_26995529     AAsi    T    G        0      0        2 
  25  chr25_26995529     AKia    T    G      0.5      1        2 
  25  chr25_26995529     AOna    T    G        0      0        2 
  25  chr25_26995529     ASom    T    G        0      0        2 
  25  chr25_26995529     HCab    T    G        0      0        2 
  25  chr25_26995529     HPrz    T    G        0      0        2 
  25  chr25_26995529     ZBoe    T    G        0      0        2 
  25  chr25_26995529     ZGre    T    G        0      0        2 
  25  chr25_26995529     ZHar    T    G        0      0        2 
  25  chr25_26995529   Sample    T    G        0      0        2 
  25  chr25_27007665     AAsi    A    C        1      2        2 
  25  chr25_27007665     AKia    A    C        0      0        2 
  25  chr25_27007665     AOna    A    C        0      0        2 
  25  chr25_27007665     ASom    A    C        1      2        2 
  25  chr25_27007665     HCab    A    C        0      0        2 
  25  chr25_27007665     HPrz    A    C        0      0        2 
  25  chr25_27007665     ZBoe    A    C        0      0        2 
  25  chr25_27007665     ZGre    A    C        0      0        2 
  25  chr25_27007665     ZHar    A    C        0      0        2 
  25  chr25_27007665   Sample    A    C        0      0        2 
  25  chr25_27012150     AAsi    G    T        0      0        2 
  25  chr25_27012150     AKia    G    T        0      0        2 
  25  chr25_27012150     AOna    G    T        0      0        2 
  25  chr25_27012150     ASom    G    T        0      0        2 
  25  chr25_27012150     HCab    G    T      0.5      1        2 
  25  chr25_27012150     HPrz    G    T        1      2        2 
  25  chr25_27012150     ZBoe    G    T        0      0        2 
  25  chr25_27012150     ZGre    G    T        0      0        2 
  25  chr25_27012150     ZHar    G    T        0      0        2 
  25  chr25_27012150   Sample    G    T        0      0        2 
  25  chr25_27026601     AAsi    T    G        0      0        2 
  25  chr25_27026601     AKia    T    G        0      0        2 
  25  chr25_27026601     AOna    T    G      0.5      1        2 
  25  chr25_27026601     ASom    T    G        0      0        2 
  25  chr25_27026601     HCab    T    G        0      0        2 
  25  chr25_27026601     HPrz    T    G        0      0        2 
  25  chr25_27026601     ZBoe    T    G        0      0        2 
  25  chr25_27026601     ZGre    T    G        0      0        2 
  25  chr25_27026601     ZHar    T    G        0      0        2 
  25  chr25_27026601   Sample    T    G        0      0        2 
  25  chr25_27030759     AAsi    T    A        0      0        2 
  25  chr25_27030759     AKia    T    A        0      0        2 
  25  chr25_27030759     AOna    T    A        0      0        2 
  25  chr25_27030759     ASom    T    A        0      0        2 
  25  chr25_27030759     HCab    T    A        0      0        2 
  25  chr25_27030759     HPrz    T    A        0      0        2 
  25  chr25_27030759     ZBoe    T    A      0.5      1        2 
  25  chr25_27030759     ZGre    T    A        0      0        2 
  25  chr25_27030759     ZHar    T    A        0      0        2 
  25  chr25_27030759   Sample    T    A        0      0        2 
  25  chr25_27040723     AAsi    T    A        0      0        2 
  25  chr25_27040723     AKia    T    A        0      0        2 
  25  chr25_27040723     AOna    T    A        0      0        2 
  25  chr25_27040723     ASom    T    A        0      0        2 
  25  chr25_27040723     HCab    T    A        1      2        2 
  25  chr25_27040723     HPrz    T    A        1      2        2 
  25  chr25_27040723     ZBoe    T    A        0      0        2 
  25  chr25_27040723     ZGre    T    A        0      0        2 
  25  chr25_27040723     ZHar    T    A        0      0        2 
  25  chr25_27040723   Sample    T    A        1      2        2 
  25  chr25_27092083     AAsi    G    C        0      0        2 
  25  chr25_27092083     AKia    G    C        0      0        2 
  25  chr25_27092083     AOna    G    C        0      0        2 
  25  chr25_27092083     ASom    G    C        0      0        2 
  25  chr25_27092083     HCab    G    C        0      0        2 
  25  chr25_27092083     HPrz    G    C        0      0        2 
  25  chr25_27092083     ZBoe    G    C        0      0        2 
  25  chr25_27092083     ZGre    G    C        1      2        2 
  25  chr25_27092083     ZHar    G    C        0      0        2 
  25  chr25_27092083   Sample    G    C        0      0        2 
  25  chr25_27093236     AAsi    T    A        0      0        2 
  25  chr25_27093236     AKia    T    A        0      0        2 
  25  chr25_27093236     AOna    T    A        0      0        2 
  25  chr25_27093236     ASom    T    A        0      0        2 
  25  chr25_27093236     HCab    T    A        0      0        2 
  25  chr25_27093236     HPrz    T    A        0      0        2 
  25  chr25_27093236     ZBoe    T    A      0.5      1        2 
  25  chr25_27093236     ZGre    T    A        0      0        2 
  25  chr25_27093236     ZHar    T    A        0      0        2 
  25  chr25_27093236   Sample    T    A        0      0        2 
  25  chr25_27138966     AAsi    G    T        0      0        2 
  25  chr25_27138966     AKia    G    T        0      0        2 
  25  chr25_27138966     AOna    G    T        0      0        2 
  25  chr25_27138966     ASom    G    T        0      0        2 
  25  chr25_27138966     HCab    G    T        0      0        2 
  25  chr25_27138966     HPrz    G    T        0      0        2 
  25  chr25_27138966     ZBoe    G    T        0      0        2 
  25  chr25_27138966     ZGre    G    T        0      0        2 
  25  chr25_27138966     ZHar    G    T      0.5      1        2 
  25  chr25_27138966   Sample    G    T        0      0        2 
  25  chr25_27147555     AAsi    A    C        0      0        2 
  25  chr25_27147555     AKia    A    C        0      0        2 
  25  chr25_27147555     AOna    A    C        1      2        2 
  25  chr25_27147555     ASom    A    C        0      0        2 
  25  chr25_27147555     HCab    A    C        0      0        2 
  25  chr25_27147555     HPrz    A    C        0      0        2 
  25  chr25_27147555     ZBoe    A    C        0      0        2 
  25  chr25_27147555     ZGre    A    C        0      0        2 
  25  chr25_27147555     ZHar    A    C        0      0        2 
  25  chr25_27147555   Sample    A    C        0      0        2 
  25  chr25_27147742     AAsi    A    C        0      0        2 
  25  chr25_27147742     AKia    A    C        0      0        2 
  25  chr25_27147742     AOna    A    C      0.5      1        2 
  25  chr25_27147742     ASom    A    C        0      0        2 
  25  chr25_27147742     HCab    A    C        0      0        2 
  25  chr25_27147742     HPrz    A    C        0      0        2 
  25  chr25_27147742     ZBoe    A    C        0      0        2 
  25  chr25_27147742     ZGre    A    C        0      0        2 
  25  chr25_27147742     ZHar    A    C        0      0        2 
  25  chr25_27147742   Sample    A    C        0      0        2 
  25  chr25_27160239     AAsi    A    C        0      0        2 
  25  chr25_27160239     AKia    A    C        0      0        2 
  25  chr25_27160239     AOna    A    C      0.5      1        2 
  25  chr25_27160239     ASom    A    C        0      0        2 
  25  chr25_27160239     HCab    A    C        0      0        2 
  25  chr25_27160239     HPrz    A    C        0      0        2 
  25  chr25_27160239     ZBoe    A    C        0      0        2 
  25  chr25_27160239     ZGre    A    C        0      0        2 
  25  chr25_27160239     ZHar    A    C        0      0        2 
  25  chr25_27160239   Sample    A    C        0      0        2 
  25  chr25_27235649     AAsi    G    T        0      0        2 
  25  chr25_27235649     AKia    G    T      0.5      1        2 
  25  chr25_27235649     AOna    G    T        0      0        2 
  25  chr25_27235649     ASom    G    T        0      0        2 
  25  chr25_27235649     HCab    G    T        0      0        2 
  25  chr25_27235649     HPrz    G    T        0      0        2 
  25  chr25_27235649     ZBoe    G    T        0      0        2 
  25  chr25_27235649     ZGre    G    T        0      0        2 
  25  chr25_27235649     ZHar    G    T        0      0        2 
  25  chr25_27235649   Sample    G    T        0      0        2 
  25  chr25_27235745     AAsi    C    G        0      0        2 
  25  chr25_27235745     AKia    C    G        0      0        2 
  25  chr25_27235745     AOna    C    G        0      0        2 
  25  chr25_27235745     ASom    C    G        0      0        2 
  25  chr25_27235745     HCab    C    G        0      0        2 
  25  chr25_27235745     HPrz    C    G        0      0        2 
  25  chr25_27235745     ZBoe    C    G        0      0        2 
  25  chr25_27235745     ZGre    C    G      0.5      1        2 
  25  chr25_27235745     ZHar    C    G        0      0        2 
  25  chr25_27235745   Sample    C    G        0      0        2 
  25  chr25_27247799     AAsi    T    A        0      0        2 
  25  chr25_27247799     AKia    T    A        0      0        2 
  25  chr25_27247799     AOna    T    A        0      0        2 
  25  chr25_27247799     ASom    T    A        0      0        2 
  25  chr25_27247799     HCab    T    A        0      0        2 
  25  chr25_27247799     HPrz    T    A      0.5      1        2 
  25  chr25_27247799     ZBoe    T    A        0      0        2 
  25  chr25_27247799     ZGre    T    A        0      0        2 
  25  chr25_27247799     ZHar    T    A        0      0        2 
  25  chr25_27247799   Sample    T    A        0      0        2 
  25  chr25_27263443     AAsi    C    G        1      2        2 
  25  chr25_27263443     AKia    C    G        0      0        2 
  25  chr25_27263443     AOna    C    G        0      0        2 
  25  chr25_27263443     ASom    C    G        0      0        2 
  25  chr25_27263443     HCab    C    G        0      0        2 
  25  chr25_27263443     HPrz    C    G        0      0        2 
  25  chr25_27263443     ZBoe    C    G        0      0        2 
  25  chr25_27263443     ZGre    C    G        0      0        2 
  25  chr25_27263443     ZHar    C    G        0      0        2 
  25  chr25_27263443   Sample    C    G        0      0        2 
  25  chr25_27266798     AAsi    A    T        0      0        2 
  25  chr25_27266798     AKia    A    T        0      0        2 
  25  chr25_27266798     AOna    A    T        0      0        2 
  25  chr25_27266798     ASom    A    T        0      0        2 
  25  chr25_27266798     HCab    A    T        1      2        2 
  25  chr25_27266798     HPrz    A    T        1      2        2 
  25  chr25_27266798     ZBoe    A    T        0      0        2 
  25  chr25_27266798     ZGre    A    T        0      0        2 
  25  chr25_27266798     ZHar    A    T        0      0        2 
  25  chr25_27266798   Sample    A    T        1      2        2 
  25  chr25_27273836     AAsi    T    A        0      0        2 
  25  chr25_27273836     AKia    T    A        0      0        2 
  25  chr25_27273836     AOna    T    A        0      0        2 
  25  chr25_27273836     ASom    T    A        0      0        2 
  25  chr25_27273836     HCab    T    A        0      0        2 
  25  chr25_27273836     HPrz    T    A        0      0        2 
  25  chr25_27273836     ZBoe    T    A        0      0        2 
  25  chr25_27273836     ZGre    T    A        1      2        2 
  25  chr25_27273836     ZHar    T    A        0      0        2 
  25  chr25_27273836   Sample    T    A        0      0        2 
  25  chr25_27291543     AAsi    G    C        0      0        2 
  25  chr25_27291543     AKia    G    C        0      0        2 
  25  chr25_27291543     AOna    G    C        0      0        2 
  25  chr25_27291543     ASom    G    C        0      0        2 
  25  chr25_27291543     HCab    G    C        0      0        2 
  25  chr25_27291543     HPrz    G    C        0      0        2 
  25  chr25_27291543     ZBoe    G    C        1      2        2 
  25  chr25_27291543     ZGre    G    C        0      0        2 
  25  chr25_27291543     ZHar    G    C        0      0        2 
  25  chr25_27291543   Sample    G    C        0      0        2 
  25  chr25_27292728     AAsi    C    A        1      2        2 
  25  chr25_27292728     AKia    C    A        0      0        2 
  25  chr25_27292728     AOna    C    A        0      0        2 
  25  chr25_27292728     ASom    C    A        1      2        2 
  25  chr25_27292728     HCab    C    A        0      0        2 
  25  chr25_27292728     HPrz    C    A        0      0        2 
  25  chr25_27292728     ZBoe    C    A        0      0        2 
  25  chr25_27292728     ZGre    C    A        0      0        2 
  25  chr25_27292728     ZHar    C    A        0      0        2 
  25  chr25_27292728   Sample    C    A        0      0        2 
  25  chr25_27297816     AAsi    T    G      0.5      1        2 
  25  chr25_27297816     AKia    T    G        0      0        2 
  25  chr25_27297816     AOna    T    G        0      0        2 
  25  chr25_27297816     ASom    T    G        0      0        2 
  25  chr25_27297816     HCab    T    G        0      0        2 
  25  chr25_27297816     HPrz    T    G        0      0        2 
  25  chr25_27297816     ZBoe    T    G        0      0        2 
  25  chr25_27297816     ZGre    T    G        0      0        2 
  25  chr25_27297816     ZHar    T    G        0      0        2 
  25  chr25_27297816   Sample    T    G        0      0        2 
  25  chr25_27320741     AAsi    G    C        0      0        2 
  25  chr25_27320741     AKia    G    C        0      0        2 
  25  chr25_27320741     AOna    G    C        0      0        2 
  25  chr25_27320741     ASom    G    C        0      0        2 
  25  chr25_27320741     HCab    G    C        0      0        2 
  25  chr25_27320741     HPrz    G    C        0      0        2 
  25  chr25_27320741     ZBoe    G    C        0      0        2 
  25  chr25_27320741     ZGre    G    C        0      0        2 
  25  chr25_27320741     ZHar    G    C        1      2        2 
  25  chr25_27320741   Sample    G    C        0      0        2 
  25  chr25_27328414     AAsi    C    G        0      0        2 
  25  chr25_27328414     AKia    C    G        0      0        2 
  25  chr25_27328414     AOna    C    G        0      0        2 
  25  chr25_27328414     ASom    C    G        1      2        2 
  25  chr25_27328414     HCab    C    G        0      0        2 
  25  chr25_27328414     HPrz    C    G        0      0        2 
  25  chr25_27328414     ZBoe    C    G        0      0        2 
  25  chr25_27328414     ZGre    C    G        0      0        2 
  25  chr25_27328414     ZHar    C    G        0      0        2 
  25  chr25_27328414   Sample    C    G        0      0        2 
  25  chr25_27334183     AAsi    A    T        0      0        2 
  25  chr25_27334183     AKia    A    T        0      0        2 
  25  chr25_27334183     AOna    A    T        0      0        2 
  25  chr25_27334183     ASom    A    T        1      2        2 
  25  chr25_27334183     HCab    A    T        0      0        2 
  25  chr25_27334183     HPrz    A    T        0      0        2 
  25  chr25_27334183     ZBoe    A    T        0      0        2 
  25  chr25_27334183     ZGre    A    T        0      0        2 
  25  chr25_27334183     ZHar    A    T        0      0        2 
  25  chr25_27334183   Sample    A    T        0      0        2 
  25  chr25_27337785     AAsi    A    C        0      0        2 
  25  chr25_27337785     AKia    A    C        0      0        2 
  25  chr25_27337785     AOna    A    C        0      0        2 
  25  chr25_27337785     ASom    A    C        0      0        2 
  25  chr25_27337785     HCab    A    C        1      2        2 
  25  chr25_27337785     HPrz    A    C        1      2        2 
  25  chr25_27337785     ZBoe    A    C        0      0        2 
  25  chr25_27337785     ZGre    A    C        0      0        2 
  25  chr25_27337785     ZHar    A    C        0      0        2 
  25  chr25_27337785   Sample    A    C        1      2        2 
  25  chr25_27339888     AAsi    G    T        0      0        2 
  25  chr25_27339888     AKia    G    T        1      2        2 
  25  chr25_27339888     AOna    G    T        1      2        2 
  25  chr25_27339888     ASom    G    T        0      0        2 
  25  chr25_27339888     HCab    G    T        0      0        2 
  25  chr25_27339888     HPrz    G    T        0      0        2 
  25  chr25_27339888     ZBoe    G    T        0      0        2 
  25  chr25_27339888     ZGre    G    T        0      0        2 
  25  chr25_27339888     ZHar    G    T        0      0        2 
  25  chr25_27339888   Sample    G    T        0      0        2 
  25  chr25_27373863     AAsi    G    T        0      0        2 
  25  chr25_27373863     AKia    G    T        0      0        2 
  25  chr25_27373863     AOna    G    T        0      0        2 
  25  chr25_27373863     ASom    G    T        0      0        2 
  25  chr25_27373863     HCab    G    T      0.5      1        2 
  25  chr25_27373863     HPrz    G    T        0      0        2 
  25  chr25_27373863     ZBoe    G    T        0      0        2 
  25  chr25_27373863     ZGre    G    T        0      0        2 
  25  chr25_27373863     ZHar    G    T        0      0        2 
  25  chr25_27373863   Sample    G    T        0      0        2 
  25  chr25_27378927     AAsi    C    A        0      0        2 
  25  chr25_27378927     AKia    C    A        0      0        2 
  25  chr25_27378927     AOna    C    A        0      0        2 
  25  chr25_27378927     ASom    C    A        0      0        2 
  25  chr25_27378927     HCab    C    A        0      0        2 
  25  chr25_27378927     HPrz    C    A        0      0        2 
  25  chr25_27378927     ZBoe    C    A      0.5      1        2 
  25  chr25_27378927     ZGre    C    A        0      0        2 
  25  chr25_27378927     ZHar    C    A        0      0        2 
  25  chr25_27378927   Sample    C    A        0      0        2 
  25  chr25_27383341     AAsi    A    T        1      2        2 
  25  chr25_27383341     AKia    A    T        0      0        2 
  25  chr25_27383341     AOna    A    T        0      0        2 
  25  chr25_27383341     ASom    A    T        1      2        2 
  25  chr25_27383341     HCab    A    T        0      0        2 
  25  chr25_27383341     HPrz    A    T        0      0        2 
  25  chr25_27383341     ZBoe    A    T        0      0        2 
  25  chr25_27383341     ZGre    A    T        0      0        2 
  25  chr25_27383341     ZHar    A    T        0      0        2 
  25  chr25_27383341   Sample    A    T        0      0        2 
  25  chr25_27416306     AAsi    T    G        0      0        2 
  25  chr25_27416306     AKia    T    G        0      0        2 
  25  chr25_27416306     AOna    T    G        0      0        2 
  25  chr25_27416306     ASom    T    G        0      0        2 
  25  chr25_27416306     HCab    T    G      0.5      1        2 
  25  chr25_27416306     HPrz    T    G        0      0        2 
  25  chr25_27416306     ZBoe    T    G        0      0        2 
  25  chr25_27416306     ZGre    T    G        0      0        2 
  25  chr25_27416306     ZHar    T    G        0      0        2 
  25  chr25_27416306   Sample    T    G        0      0        2 
  25  chr25_27428058     AAsi    C    G        0      0        2 
  25  chr25_27428058     AKia    C    G        0      0        2 
  25  chr25_27428058     AOna    C    G        0      0        2 
  25  chr25_27428058     ASom    C    G        0      0        2 
  25  chr25_27428058     HCab    C    G        0      0        2 
  25  chr25_27428058     HPrz    C    G        0      0        2 
  25  chr25_27428058     ZBoe    C    G      0.5      1        2 
  25  chr25_27428058     ZGre    C    G        0      0        2 
  25  chr25_27428058     ZHar    C    G        0      0        2 
  25  chr25_27428058   Sample    C    G        0      0        2 
  25  chr25_27451388     AAsi    G    C        1      2        2 
  25  chr25_27451388     AKia    G    C        0      0        2 
  25  chr25_27451388     AOna    G    C        0      0        2 
  25  chr25_27451388     ASom    G    C        1      2        2 
  25  chr25_27451388     HCab    G    C        0      0        2 
  25  chr25_27451388     HPrz    G    C        0      0        2 
  25  chr25_27451388     ZBoe    G    C        0      0        2 
  25  chr25_27451388     ZGre    G    C        0      0        2 
  25  chr25_27451388     ZHar    G    C        0      0        2 
  25  chr25_27451388   Sample    G    C        0      0        2 
  25  chr25_27459288     AAsi    C    A        0      0        2 
  25  chr25_27459288     AKia    C    A        0      0        2 
  25  chr25_27459288     AOna    C    A      0.5      1        2 
  25  chr25_27459288     ASom    C    A        0      0        2 
  25  chr25_27459288     HCab    C    A        0      0        2 
  25  chr25_27459288     HPrz    C    A        0      0        2 
  25  chr25_27459288     ZBoe    C    A        0      0        2 
  25  chr25_27459288     ZGre    C    A        0      0        2 
  25  chr25_27459288     ZHar    C    A        0      0        2 
  25  chr25_27459288   Sample    C    A        0      0        2 
  25  chr25_27462812     AAsi    G    T        0      0        2 
  25  chr25_27462812     AKia    G    T        0      0        2 
  25  chr25_27462812     AOna    G    T        0      0        2 
  25  chr25_27462812     ASom    G    T        0      0        2 
  25  chr25_27462812     HCab    G    T        0      0        2 
  25  chr25_27462812     HPrz    G    T        0      0        2 
  25  chr25_27462812     ZBoe    G    T        0      0        2 
  25  chr25_27462812     ZGre    G    T        0      0        2 
  25  chr25_27462812     ZHar    G    T        1      2        2 
  25  chr25_27462812   Sample    G    T        0      0        2 
  25  chr25_27478404     AAsi    A    T        0      0        2 
  25  chr25_27478404     AKia    A    T        0      0        2 
  25  chr25_27478404     AOna    A    T        0      0        2 
  25  chr25_27478404     ASom    A    T        0      0        2 
  25  chr25_27478404     HCab    A    T        1      2        2 
  25  chr25_27478404     HPrz    A    T        1      2        2 
  25  chr25_27478404     ZBoe    A    T        0      0        2 
  25  chr25_27478404     ZGre    A    T        0      0        2 
  25  chr25_27478404     ZHar    A    T        0      0        2 
  25  chr25_27478404   Sample    A    T        1      2        2 
  25  chr25_27478609     AAsi    G    C        0      0        2 
  25  chr25_27478609     AKia    G    C        0      0        2 
  25  chr25_27478609     AOna    G    C        0      0        2 
  25  chr25_27478609     ASom    G    C        0      0        2 
  25  chr25_27478609     HCab    G    C        1      2        2 
  25  chr25_27478609     HPrz    G    C        1      2        2 
  25  chr25_27478609     ZBoe    G    C        0      0        2 
  25  chr25_27478609     ZGre    G    C        0      0        2 
  25  chr25_27478609     ZHar    G    C        0      0        2 
  25  chr25_27478609   Sample    G    C        1      2        2 
  25  chr25_27479016     AAsi    T    G        0      0        2 
  25  chr25_27479016     AKia    T    G        0      0        2 
  25  chr25_27479016     AOna    T    G      0.5      1        2 
  25  chr25_27479016     ASom    T    G        0      0        2 
  25  chr25_27479016     HCab    T    G        0      0        2 
  25  chr25_27479016     HPrz    T    G        0      0        2 
  25  chr25_27479016     ZBoe    T    G        0      0        2 
  25  chr25_27479016     ZGre    T    G        0      0        2 
  25  chr25_27479016     ZHar    T    G        0      0        2 
  25  chr25_27479016   Sample    T    G        0      0        2 
  25  chr25_27500635     AAsi    G    T        0      0        2 
  25  chr25_27500635     AKia    G    T        0      0        2 
  25  chr25_27500635     AOna    G    T        0      0        2 
  25  chr25_27500635     ASom    G    T        0      0        2 
  25  chr25_27500635     HCab    G    T        1      2        2 
  25  chr25_27500635     HPrz    G    T        1      2        2 
  25  chr25_27500635     ZBoe    G    T        0      0        2 
  25  chr25_27500635     ZGre    G    T        0      0        2 
  25  chr25_27500635     ZHar    G    T        0      0        2 
  25  chr25_27500635   Sample    G    T        1      2        2 
  25  chr25_27501315     AAsi    T    G        0      0        2 
  25  chr25_27501315     AKia    T    G        0      0        2 
  25  chr25_27501315     AOna    T    G        0      0        2 
  25  chr25_27501315     ASom    T    G        0      0        2 
  25  chr25_27501315     HCab    T    G        1      2        2 
  25  chr25_27501315     HPrz    T    G        1      2        2 
  25  chr25_27501315     ZBoe    T    G        0      0        2 
  25  chr25_27501315     ZGre    T    G        0      0        2 
  25  chr25_27501315     ZHar    T    G        0      0        2 
  25  chr25_27501315   Sample    T    G        1      2        2 
  25  chr25_27516934     AAsi    G    T        0      0        2 
  25  chr25_27516934     AKia    G    T        0      0        2 
  25  chr25_27516934     AOna    G    T        0      0        2 
  25  chr25_27516934     ASom    G    T        0      0        2 
  25  chr25_27516934     HCab    G    T        1      2        2 
  25  chr25_27516934     HPrz    G    T        1      2        2 
  25  chr25_27516934     ZBoe    G    T        0      0        2 
  25  chr25_27516934     ZGre    G    T        0      0        2 
  25  chr25_27516934     ZHar    G    T        0      0        2 
  25  chr25_27516934   Sample    G    T        1      2        2 
  25  chr25_27517436     AAsi    G    C      0.5      1        2 
  25  chr25_27517436     AKia    G    C        0      0        2 
  25  chr25_27517436     AOna    G    C        0      0        2 
  25  chr25_27517436     ASom    G    C        0      0        2 
  25  chr25_27517436     HCab    G    C        0      0        2 
  25  chr25_27517436     HPrz    G    C        0      0        2 
  25  chr25_27517436     ZBoe    G    C        0      0        2 
  25  chr25_27517436     ZGre    G    C        0      0        2 
  25  chr25_27517436     ZHar    G    C        0      0        2 
  25  chr25_27517436   Sample    G    C        0      0        2 
  25  chr25_27544200     AAsi    A    C        0      0        2 
  25  chr25_27544200     AKia    A    C        0      0        2 
  25  chr25_27544200     AOna    A    C        0      0        2 
  25  chr25_27544200     ASom    A    C        0      0        2 
  25  chr25_27544200     HCab    A    C      0.5      1        2 
  25  chr25_27544200     HPrz    A    C        0      0        2 
  25  chr25_27544200     ZBoe    A    C        0      0        2 
  25  chr25_27544200     ZGre    A    C        0      0        2 
  25  chr25_27544200     ZHar    A    C        0      0        2 
  25  chr25_27544200   Sample    A    C        1      2        2 
  25  chr25_27549694     AAsi    T    A        0      0        2 
  25  chr25_27549694     AKia    T    A        0      0        2 
  25  chr25_27549694     AOna    T    A        0      0        2 
  25  chr25_27549694     ASom    T    A        0      0        2 
  25  chr25_27549694     HCab    T    A        1      2        2 
  25  chr25_27549694     HPrz    T    A        1      2        2 
  25  chr25_27549694     ZBoe    T    A        0      0        2 
  25  chr25_27549694     ZGre    T    A        0      0        2 
  25  chr25_27549694     ZHar    T    A        0      0        2 
  25  chr25_27549694   Sample    T    A        1      2        2 
  25  chr25_27551993     AAsi    G    T        0      0        2 
  25  chr25_27551993     AKia    G    T        0      0        2 
  25  chr25_27551993     AOna    G    T        0      0        2 
  25  chr25_27551993     ASom    G    T        0      0        2 
  25  chr25_27551993     HCab    G    T        0      0        2 
  25  chr25_27551993     HPrz    G    T        0      0        2 
  25  chr25_27551993     ZBoe    G    T        1      2        2 
  25  chr25_27551993     ZGre    G    T        0      0        2 
  25  chr25_27551993     ZHar    G    T        0      0        2 
  25  chr25_27551993   Sample    G    T        0      0        2 
  25  chr25_27580603     AAsi    G    C        0      0        2 
  25  chr25_27580603     AKia    G    C        0      0        2 
  25  chr25_27580603     AOna    G    C        0      0        2 
  25  chr25_27580603     ASom    G    C        0      0        2 
  25  chr25_27580603     HCab    G    C        0      0        2 
  25  chr25_27580603     HPrz    G    C        0      0        2 
  25  chr25_27580603     ZBoe    G    C        0      0        2 
  25  chr25_27580603     ZGre    G    C        1      2        2 
  25  chr25_27580603     ZHar    G    C        0      0        2 
  25  chr25_27580603   Sample    G    C        0      0        2 
  25  chr25_27587923     AAsi    A    T        1      2        2 
  25  chr25_27587923     AKia    A    T        1      2        2 
  25  chr25_27587923     AOna    A    T        1      2        2 
  25  chr25_27587923     ASom    A    T        1      2        2 
  25  chr25_27587923     HCab    A    T        0      0        2 
  25  chr25_27587923     HPrz    A    T        0      0        2 
  25  chr25_27587923     ZBoe    A    T        0      0        2 
  25  chr25_27587923     ZGre    A    T        0      0        2 
  25  chr25_27587923     ZHar    A    T        0      0        2 
  25  chr25_27587923   Sample    A    T        0      0        2 
  25  chr25_27589980     AAsi    A    C        0      0        2 
  25  chr25_27589980     AKia    A    C        1      2        2 
  25  chr25_27589980     AOna    A    C        0      0        2 
  25  chr25_27589980     ASom    A    C        0      0        2 
  25  chr25_27589980     HCab    A    C        0      0        2 
  25  chr25_27589980     HPrz    A    C        0      0        2 
  25  chr25_27589980     ZBoe    A    C        0      0        2 
  25  chr25_27589980     ZGre    A    C        0      0        2 
  25  chr25_27589980     ZHar    A    C        0      0        2 
  25  chr25_27589980   Sample    A    C        0      0        2 
  25  chr25_27593313     AAsi    T    G        0      0        2 
  25  chr25_27593313     AKia    T    G        0      0        2 
  25  chr25_27593313     AOna    T    G        0      0        2 
  25  chr25_27593313     ASom    T    G        0      0        2 
  25  chr25_27593313     HCab    T    G        1      2        2 
  25  chr25_27593313     HPrz    T    G        1      2        2 
  25  chr25_27593313     ZBoe    T    G        0      0        2 
  25  chr25_27593313     ZGre    T    G        0      0        2 
  25  chr25_27593313     ZHar    T    G        0      0        2 
  25  chr25_27593313   Sample    T    G        1      2        2 
  25  chr25_27612134     AAsi    G    C        0      0        2 
  25  chr25_27612134     AKia    G    C        0      0        2 
  25  chr25_27612134     AOna    G    C        0      0        2 
  25  chr25_27612134     ASom    G    C        0      0        2 
  25  chr25_27612134     HCab    G    C        0      0        2 
  25  chr25_27612134     HPrz    G    C      0.5      1        2 
  25  chr25_27612134     ZBoe    G    C        0      0        2 
  25  chr25_27612134     ZGre    G    C        0      0        2 
  25  chr25_27612134     ZHar    G    C        0      0        2 
  25  chr25_27612134   Sample    G    C        0      0        2 
  25  chr25_27625824     AAsi    T    A        0      0        2 
  25  chr25_27625824     AKia    T    A        0      0        2 
  25  chr25_27625824     AOna    T    A        0      0        2 
  25  chr25_27625824     ASom    T    A        0      0        2 
  25  chr25_27625824     HCab    T    A        0      0        2 
  25  chr25_27625824     HPrz    T    A        0      0        2 
  25  chr25_27625824     ZBoe    T    A      0.5      1        2 
  25  chr25_27625824     ZGre    T    A        0      0        2 
  25  chr25_27625824     ZHar    T    A        0      0        2 
  25  chr25_27625824   Sample    T    A        0      0        2 
  25  chr25_27630837     AAsi    A    T        1      2        2 
  25  chr25_27630837     AKia    A    T        0      0        2 
  25  chr25_27630837     AOna    A    T        0      0        2 
  25  chr25_27630837     ASom    A    T        1      2        2 
  25  chr25_27630837     HCab    A    T        0      0        2 
  25  chr25_27630837     HPrz    A    T        0      0        2 
  25  chr25_27630837     ZBoe    A    T        0      0        2 
  25  chr25_27630837     ZGre    A    T        0      0        2 
  25  chr25_27630837     ZHar    A    T        0      0        2 
  25  chr25_27630837   Sample    A    T        0      0        2 
  25  chr25_27634089     AAsi    G    C        0      0        2 
  25  chr25_27634089     AKia    G    C        0      0        2 
  25  chr25_27634089     AOna    G    C        0      0        2 
  25  chr25_27634089     ASom    G    C        0      0        2 
  25  chr25_27634089     HCab    G    C        0      0        2 
  25  chr25_27634089     HPrz    G    C        0      0        2 
  25  chr25_27634089     ZBoe    G    C        0      0        2 
  25  chr25_27634089     ZGre    G    C        0      0        2 
  25  chr25_27634089     ZHar    G    C        1      2        2 
  25  chr25_27634089   Sample    G    C        0      0        2 
  25  chr25_27645328     AAsi    G    T        0      0        2 
  25  chr25_27645328     AKia    G    T        0      0        2 
  25  chr25_27645328     AOna    G    T        0      0        2 
  25  chr25_27645328     ASom    G    T        0      0        2 
  25  chr25_27645328     HCab    G    T        0      0        2 
  25  chr25_27645328     HPrz    G    T        0      0        2 
  25  chr25_27645328     ZBoe    G    T        1      2        2 
  25  chr25_27645328     ZGre    G    T        0      0        2 
  25  chr25_27645328     ZHar    G    T        0      0        2 
  25  chr25_27645328   Sample    G    T        0      0        2 
  25  chr25_27648498     AAsi    T    A        0      0        2 
  25  chr25_27648498     AKia    T    A        0      0        2 
  25  chr25_27648498     AOna    T    A        0      0        2 
  25  chr25_27648498     ASom    T    A        0      0        2 
  25  chr25_27648498     HCab    T    A      0.5      1        2 
  25  chr25_27648498     HPrz    T    A      0.5      1        2 
  25  chr25_27648498     ZBoe    T    A        0      0        2 
  25  chr25_27648498     ZGre    T    A        0      0        2 
  25  chr25_27648498     ZHar    T    A        0      0        2 
  25  chr25_27648498   Sample    T    A        0      0        2 
  25  chr25_27658765     AAsi    G    T        0      0        2 
  25  chr25_27658765     AKia    G    T        0      0        2 
  25  chr25_27658765     AOna    G    T        0      0        2 
  25  chr25_27658765     ASom    G    T        0      0        2 
  25  chr25_27658765     HCab    G    T        0      0        2 
  25  chr25_27658765     HPrz    G    T        0      0        2 
  25  chr25_27658765     ZBoe    G    T        0      0        2 
  25  chr25_27658765     ZGre    G    T        0      0        2 
  25  chr25_27658765     ZHar    G    T        1      2        2 
  25  chr25_27658765   Sample    G    T        0      0        2 
  25  chr25_27660789     AAsi    G    T        0      0        2 
  25  chr25_27660789     AKia    G    T        0      0        2 
  25  chr25_27660789     AOna    G    T        0      0        2 
  25  chr25_27660789     ASom    G    T        0      0        2 
  25  chr25_27660789     HCab    G    T        1      2        2 
  25  chr25_27660789     HPrz    G    T      0.5      1        2 
  25  chr25_27660789     ZBoe    G    T        0      0        2 
  25  chr25_27660789     ZGre    G    T        0      0        2 
  25  chr25_27660789     ZHar    G    T        0      0        2 
  25  chr25_27660789   Sample    G    T        1      2        2 
  25  chr25_27695395     AAsi    A    C        0      0        2 
  25  chr25_27695395     AKia    A    C        0      0        2 
  25  chr25_27695395     AOna    A    C        0      0        2 
  25  chr25_27695395     ASom    A    C        0      0        2 
  25  chr25_27695395     HCab    A    C        1      2        2 
  25  chr25_27695395     HPrz    A    C        1      2        2 
  25  chr25_27695395     ZBoe    A    C        0      0        2 
  25  chr25_27695395     ZGre    A    C        0      0        2 
  25  chr25_27695395     ZHar    A    C        0      0        2 
  25  chr25_27695395   Sample    A    C        1      2        2 
  25  chr25_27716870     AAsi    G    C        0      0        2 
  25  chr25_27716870     AKia    G    C        1      2        2 
  25  chr25_27716870     AOna    G    C        1      2        2 
  25  chr25_27716870     ASom    G    C        0      0        2 
  25  chr25_27716870     HCab    G    C        0      0        2 
  25  chr25_27716870     HPrz    G    C        0      0        2 
  25  chr25_27716870     ZBoe    G    C        0      0        2 
  25  chr25_27716870     ZGre    G    C        0      0        2 
  25  chr25_27716870     ZHar    G    C        0      0        2 
  25  chr25_27716870   Sample    G    C        0      0        2 
  25  chr25_27720420     AAsi    A    C        0      0        2 
  25  chr25_27720420     AKia    A    C        0      0        2 
  25  chr25_27720420     AOna    A    C        0      0        2 
  25  chr25_27720420     ASom    A    C        0      0        2 
  25  chr25_27720420     HCab    A    C        1      2        2 
  25  chr25_27720420     HPrz    A    C        1      2        2 
  25  chr25_27720420     ZBoe    A    C        0      0        2 
  25  chr25_27720420     ZGre    A    C        0      0        2 
  25  chr25_27720420     ZHar    A    C        0      0        2 
  25  chr25_27720420   Sample    A    C        1      2        2 
  25  chr25_27749371     AAsi    G    C        0      0        2 
  25  chr25_27749371     AKia    G    C        0      0        2 
  25  chr25_27749371     AOna    G    C        0      0        2 
  25  chr25_27749371     ASom    G    C        0      0        2 
  25  chr25_27749371     HCab    G    C        1      2        2 
  25  chr25_27749371     HPrz    G    C        1      2        2 
  25  chr25_27749371     ZBoe    G    C        0      0        2 
  25  chr25_27749371     ZGre    G    C        0      0        2 
  25  chr25_27749371     ZHar    G    C        0      0        2 
  25  chr25_27749371   Sample    G    C        1      2        2 
  25  chr25_27759762     AAsi    A    C        0      0        2 
  25  chr25_27759762     AKia    A    C        1      2        2 
  25  chr25_27759762     AOna    A    C      0.5      1        2 
  25  chr25_27759762     ASom    A    C        0      0        2 
  25  chr25_27759762     HCab    A    C        0      0        2 
  25  chr25_27759762     HPrz    A    C        0      0        2 
  25  chr25_27759762     ZBoe    A    C        0      0        2 
  25  chr25_27759762     ZGre    A    C        0      0        2 
  25  chr25_27759762     ZHar    A    C        0      0        2 
  25  chr25_27759762   Sample    A    C        0      0        2 
  25  chr25_27762745     AAsi    T    G        1      2        2 
  25  chr25_27762745     AKia    T    G        0      0        2 
  25  chr25_27762745     AOna    T    G        0      0        2 
  25  chr25_27762745     ASom    T    G        0      0        2 
  25  chr25_27762745     HCab    T    G        0      0        2 
  25  chr25_27762745     HPrz    T    G        0      0        2 
  25  chr25_27762745     ZBoe    T    G        0      0        2 
  25  chr25_27762745     ZGre    T    G        0      0        2 
  25  chr25_27762745     ZHar    T    G        0      0        2 
  25  chr25_27762745   Sample    T    G        0      0        2 
  25  chr25_27773154     AAsi    T    A        0      0        2 
  25  chr25_27773154     AKia    T    A        0      0        2 
  25  chr25_27773154     AOna    T    A        0      0        2 
  25  chr25_27773154     ASom    T    A        1      2        2 
  25  chr25_27773154     HCab    T    A        0      0        2 
  25  chr25_27773154     HPrz    T    A        0      0        2 
  25  chr25_27773154     ZBoe    T    A        0      0        2 
  25  chr25_27773154     ZGre    T    A        0      0        2 
  25  chr25_27773154     ZHar    T    A        0      0        2 
  25  chr25_27773154   Sample    T    A        0      0        2 
  25  chr25_27773776     AAsi    C    G        0      0        2 
  25  chr25_27773776     AKia    C    G        0      0        2 
  25  chr25_27773776     AOna    C    G        0      0        2 
  25  chr25_27773776     ASom    C    G        0      0        2 
  25  chr25_27773776     HCab    C    G        0      0        2 
  25  chr25_27773776     HPrz    C    G        0      0        2 
  25  chr25_27773776     ZBoe    C    G        1      2        2 
  25  chr25_27773776     ZGre    C    G        0      0        2 
  25  chr25_27773776     ZHar    C    G        0      0        2 
  25  chr25_27773776   Sample    C    G        0      0        2 
  25  chr25_27775970     AAsi    C    A        0      0        2 
  25  chr25_27775970     AKia    C    A        1      2        2 
  25  chr25_27775970     AOna    C    A      0.5      1        2 
  25  chr25_27775970     ASom    C    A        0      0        2 
  25  chr25_27775970     HCab    C    A        0      0        2 
  25  chr25_27775970     HPrz    C    A        0      0        2 
  25  chr25_27775970     ZBoe    C    A        0      0        2 
  25  chr25_27775970     ZGre    C    A        0      0        2 
  25  chr25_27775970     ZHar    C    A        0      0        2 
  25  chr25_27775970   Sample    C    A        0      0        2 
  25  chr25_27781038     AAsi    G    T        0      0        2 
  25  chr25_27781038     AKia    G    T        0      0        2 
  25  chr25_27781038     AOna    G    T        0      0        2 
  25  chr25_27781038     ASom    G    T        0      0        2 
  25  chr25_27781038     HCab    G    T        0      0        2 
  25  chr25_27781038     HPrz    G    T        0      0        2 
  25  chr25_27781038     ZBoe    G    T      0.5      1        2 
  25  chr25_27781038     ZGre    G    T        0      0        2 
  25  chr25_27781038     ZHar    G    T        0      0        2 
  25  chr25_27781038   Sample    G    T        0      0        2 
  25  chr25_27832492     AAsi    C    A        0      0        2 
  25  chr25_27832492     AKia    C    A        0      0        2 
  25  chr25_27832492     AOna    C    A      0.5      1        2 
  25  chr25_27832492     ASom    C    A        0      0        2 
  25  chr25_27832492     HCab    C    A        0      0        2 
  25  chr25_27832492     HPrz    C    A        0      0        2 
  25  chr25_27832492     ZBoe    C    A        0      0        2 
  25  chr25_27832492     ZGre    C    A        0      0        2 
  25  chr25_27832492     ZHar    C    A        0      0        2 
  25  chr25_27832492   Sample    C    A        0      0        2 
  25  chr25_27832928     AAsi    G    C        0      0        2 
  25  chr25_27832928     AKia    G    C        0      0        2 
  25  chr25_27832928     AOna    G    C        0      0        2 
  25  chr25_27832928     ASom    G    C        0      0        2 
  25  chr25_27832928     HCab    G    C        0      0        2 
  25  chr25_27832928     HPrz    G    C        0      0        2 
  25  chr25_27832928     ZBoe    G    C      0.5      1        2 
  25  chr25_27832928     ZGre    G    C        0      0        2 
  25  chr25_27832928     ZHar    G    C        0      0        2 
  25  chr25_27832928   Sample    G    C        0      0        2 
  25  chr25_27833147     AAsi    T    G        0      0        2 
  25  chr25_27833147     AKia    T    G        1      2        2 
  25  chr25_27833147     AOna    T    G        1      2        2 
  25  chr25_27833147     ASom    T    G        0      0        2 
  25  chr25_27833147     HCab    T    G        0      0        2 
  25  chr25_27833147     HPrz    T    G        0      0        2 
  25  chr25_27833147     ZBoe    T    G        0      0        2 
  25  chr25_27833147     ZGre    T    G        0      0        2 
  25  chr25_27833147     ZHar    T    G        0      0        2 
  25  chr25_27833147   Sample    T    G        0      0        2 
  25  chr25_27838120     AAsi    T    A        0      0        2 
  25  chr25_27838120     AKia    T    A        0      0        2 
  25  chr25_27838120     AOna    T    A        0      0        2 
  25  chr25_27838120     ASom    T    A        0      0        2 
  25  chr25_27838120     HCab    T    A        1      2        2 
  25  chr25_27838120     HPrz    T    A        1      2        2 
  25  chr25_27838120     ZBoe    T    A        0      0        2 
  25  chr25_27838120     ZGre    T    A        0      0        2 
  25  chr25_27838120     ZHar    T    A        0      0        2 
  25  chr25_27838120   Sample    T    A        1      2        2 
  25  chr25_27840139     AAsi    G    T        0      0        2 
  25  chr25_27840139     AKia    G    T        0      0        2 
  25  chr25_27840139     AOna    G    T        0      0        2 
  25  chr25_27840139     ASom    G    T        0      0        2 
  25  chr25_27840139     HCab    G    T        1      2        2 
  25  chr25_27840139     HPrz    G    T        1      2        2 
  25  chr25_27840139     ZBoe    G    T        0      0        2 
  25  chr25_27840139     ZGre    G    T        0      0        2 
  25  chr25_27840139     ZHar    G    T        0      0        2 
  25  chr25_27840139   Sample    G    T        1      2        2 
  25  chr25_27849077     AAsi    T    A        0      0        2 
  25  chr25_27849077     AKia    T    A        1      2        2 
  25  chr25_27849077     AOna    T    A        1      2        2 
  25  chr25_27849077     ASom    T    A        0      0        2 
  25  chr25_27849077     HCab    T    A        0      0        2 
  25  chr25_27849077     HPrz    T    A        0      0        2 
  25  chr25_27849077     ZBoe    T    A        0      0        2 
  25  chr25_27849077     ZGre    T    A        0      0        2 
  25  chr25_27849077     ZHar    T    A        0      0        2 
  25  chr25_27849077   Sample    T    A        0      0        2 
  25  chr25_27881118     AAsi    G    T        0      0        2 
  25  chr25_27881118     AKia    G    T        0      0        2 
  25  chr25_27881118     AOna    G    T        0      0        2 
  25  chr25_27881118     ASom    G    T        0      0        2 
  25  chr25_27881118     HCab    G    T        0      0        2 
  25  chr25_27881118     HPrz    G    T        0      0        2 
  25  chr25_27881118     ZBoe    G    T        0      0        2 
  25  chr25_27881118     ZGre    G    T        0      0        2 
  25  chr25_27881118     ZHar    G    T      0.5      1        2 
  25  chr25_27881118   Sample    G    T        0      0        2 
  25  chr25_27890496     AAsi    T    A        1      2        2 
  25  chr25_27890496     AKia    T    A        0      0        2 
  25  chr25_27890496     AOna    T    A        0      0        2 
  25  chr25_27890496     ASom    T    A        1      2        2 
  25  chr25_27890496     HCab    T    A        0      0        2 
  25  chr25_27890496     HPrz    T    A        0      0        2 
  25  chr25_27890496     ZBoe    T    A        0      0        2 
  25  chr25_27890496     ZGre    T    A        0      0        2 
  25  chr25_27890496     ZHar    T    A        0      0        2 
  25  chr25_27890496   Sample    T    A        0      0        2 
  25  chr25_27930749     AAsi    A    T      0.5      1        2 
  25  chr25_27930749     AKia    A    T        0      0        2 
  25  chr25_27930749     AOna    A    T        0      0        2 
  25  chr25_27930749     ASom    A    T        1      2        2 
  25  chr25_27930749     HCab    A    T        0      0        2 
  25  chr25_27930749     HPrz    A    T        0      0        2 
  25  chr25_27930749     ZBoe    A    T        0      0        2 
  25  chr25_27930749     ZGre    A    T        0      0        2 
  25  chr25_27930749     ZHar    A    T        0      0        2 
  25  chr25_27930749   Sample    A    T        0      0        2 
  25  chr25_27941114     AAsi    C    A        1      2        2 
  25  chr25_27941114     AKia    C    A        0      0        2 
  25  chr25_27941114     AOna    C    A        0      0        2 
  25  chr25_27941114     ASom    C    A        1      2        2 
  25  chr25_27941114     HCab    C    A        0      0        2 
  25  chr25_27941114     HPrz    C    A        0      0        2 
  25  chr25_27941114     ZBoe    C    A        0      0        2 
  25  chr25_27941114     ZGre    C    A        0      0        2 
  25  chr25_27941114     ZHar    C    A        0      0        2 
  25  chr25_27941114   Sample    C    A        0      0        2 
  25  chr25_27958481     AAsi    C    A        0      0        2 
  25  chr25_27958481     AKia    C    A        0      0        2 
  25  chr25_27958481     AOna    C    A        0      0        2 
  25  chr25_27958481     ASom    C    A        0      0        2 
  25  chr25_27958481     HCab    C    A        0      0        2 
  25  chr25_27958481     HPrz    C    A        0      0        2 
  25  chr25_27958481     ZBoe    C    A        1      2        2 
  25  chr25_27958481     ZGre    C    A        0      0        2 
  25  chr25_27958481     ZHar    C    A        1      2        2 
  25  chr25_27958481   Sample    C    A        0      0        2 
  25  chr25_27970072     AAsi    A    C      0.5      1        2 
  25  chr25_27970072     AKia    A    C        0      0        2 
  25  chr25_27970072     AOna    A    C        0      0        2 
  25  chr25_27970072     ASom    A    C        0      0        2 
  25  chr25_27970072     HCab    A    C        0      0        2 
  25  chr25_27970072     HPrz    A    C        0      0        2 
  25  chr25_27970072     ZBoe    A    C        0      0        2 
  25  chr25_27970072     ZGre    A    C        0      0        2 
  25  chr25_27970072     ZHar    A    C        0      0        2 
  25  chr25_27970072   Sample    A    C        0      0        2 
  25  chr25_28009812     AAsi    C    G        0      0        2 
  25  chr25_28009812     AKia    C    G        0      0        2 
  25  chr25_28009812     AOna    C    G        0      0        2 
  25  chr25_28009812     ASom    C    G        0      0        2 
  25  chr25_28009812     HCab    C    G        0      0        2 
  25  chr25_28009812     HPrz    C    G        0      0        2 
  25  chr25_28009812     ZBoe    C    G        0      0        2 
  25  chr25_28009812     ZGre    C    G      0.5      1        2 
  25  chr25_28009812     ZHar    C    G        0      0        2 
  25  chr25_28009812   Sample    C    G        0      0        2 
  25  chr25_28039339     AAsi    A    C        0      0        2 
  25  chr25_28039339     AKia    A    C        0      0        2 
  25  chr25_28039339     AOna    A    C        0      0        2 
  25  chr25_28039339     ASom    A    C        0      0        2 
  25  chr25_28039339     HCab    A    C        0      0        2 
  25  chr25_28039339     HPrz    A    C        0      0        2 
  25  chr25_28039339     ZBoe    A    C        0      0        2 
  25  chr25_28039339     ZGre    A    C        1      2        2 
  25  chr25_28039339     ZHar    A    C        0      0        2 
  25  chr25_28039339   Sample    A    C        0      0        2 
  25  chr25_28068453     AAsi    A    C        0      0        2 
  25  chr25_28068453     AKia    A    C        0      0        2 
  25  chr25_28068453     AOna    A    C        0      0        2 
  25  chr25_28068453     ASom    A    C        0      0        2 
  25  chr25_28068453     HCab    A    C        0      0        2 
  25  chr25_28068453     HPrz    A    C        0      0        2 
  25  chr25_28068453     ZBoe    A    C        0      0        2 
  25  chr25_28068453     ZGre    A    C        1      2        2 
  25  chr25_28068453     ZHar    A    C        0      0        2 
  25  chr25_28068453   Sample    A    C        0      0        2 
  25  chr25_28083010     AAsi    C    G        0      0        2 
  25  chr25_28083010     AKia    C    G        0      0        2 
  25  chr25_28083010     AOna    C    G        0      0        2 
  25  chr25_28083010     ASom    C    G        0      0        2 
  25  chr25_28083010     HCab    C    G        1      2        2 
  25  chr25_28083010     HPrz    C    G        1      2        2 
  25  chr25_28083010     ZBoe    C    G        0      0        2 
  25  chr25_28083010     ZGre    C    G        0      0        2 
  25  chr25_28083010     ZHar    C    G        0      0        2 
  25  chr25_28083010   Sample    C    G        1      2        2 
  25  chr25_28106103     AAsi    C    G        0      0        2 
  25  chr25_28106103     AKia    C    G        0      0        2 
  25  chr25_28106103     AOna    C    G        0      0        2 
  25  chr25_28106103     ASom    C    G        0      0        2 
  25  chr25_28106103     HCab    C    G        1      2        2 
  25  chr25_28106103     HPrz    C    G        1      2        2 
  25  chr25_28106103     ZBoe    C    G        0      0        2 
  25  chr25_28106103     ZGre    C    G        0      0        2 
  25  chr25_28106103     ZHar    C    G        0      0        2 
  25  chr25_28106103   Sample    C    G        1      2        2 
  25  chr25_28129626     AAsi    A    C        0      0        2 
  25  chr25_28129626     AKia    A    C        0      0        2 
  25  chr25_28129626     AOna    A    C        0      0        2 
  25  chr25_28129626     ASom    A    C        0      0        2 
  25  chr25_28129626     HCab    A    C        0      0        2 
  25  chr25_28129626     HPrz    A    C        0      0        2 
  25  chr25_28129626     ZBoe    A    C        0      0        2 
  25  chr25_28129626     ZGre    A    C        1      2        2 
  25  chr25_28129626     ZHar    A    C        0      0        2 
  25  chr25_28129626   Sample    A    C        0      0        2 
  25  chr25_28130928     AAsi    A    T        0      0        2 
  25  chr25_28130928     AKia    A    T        0      0        2 
  25  chr25_28130928     AOna    A    T        0      0        2 
  25  chr25_28130928     ASom    A    T        0      0        2 
  25  chr25_28130928     HCab    A    T        0      0        2 
  25  chr25_28130928     HPrz    A    T        0      0        2 
  25  chr25_28130928     ZBoe    A    T        0      0        2 
  25  chr25_28130928     ZGre    A    T        1      2        2 
  25  chr25_28130928     ZHar    A    T        0      0        2 
  25  chr25_28130928   Sample    A    T        0      0        2 
  25  chr25_28136540     AAsi    A    C        0      0        2 
  25  chr25_28136540     AKia    A    C        0      0        2 
  25  chr25_28136540     AOna    A    C        0      0        2 
  25  chr25_28136540     ASom    A    C        0      0        2 
  25  chr25_28136540     HCab    A    C        1      2        2 
  25  chr25_28136540     HPrz    A    C        1      2        2 
  25  chr25_28136540     ZBoe    A    C        0      0        2 
  25  chr25_28136540     ZGre    A    C        0      0        2 
  25  chr25_28136540     ZHar    A    C        0      0        2 
  25  chr25_28136540   Sample    A    C        1      2        2 
  25  chr25_28153789     AAsi    C    G        0      0        2 
  25  chr25_28153789     AKia    C    G        0      0        2 
  25  chr25_28153789     AOna    C    G        0      0        2 
  25  chr25_28153789     ASom    C    G        0      0        2 
  25  chr25_28153789     HCab    C    G        1      2        2 
  25  chr25_28153789     HPrz    C    G        1      2        2 
  25  chr25_28153789     ZBoe    C    G        0      0        2 
  25  chr25_28153789     ZGre    C    G        0      0        2 
  25  chr25_28153789     ZHar    C    G        0      0        2 
  25  chr25_28153789   Sample    C    G        1      2        2 
  25  chr25_28170673     AAsi    A    T        0      0        2 
  25  chr25_28170673     AKia    A    T        0      0        2 
  25  chr25_28170673     AOna    A    T      0.5      1        2 
  25  chr25_28170673     ASom    A    T        0      0        2 
  25  chr25_28170673     HCab    A    T        0      0        2 
  25  chr25_28170673     HPrz    A    T        0      0        2 
  25  chr25_28170673     ZBoe    A    T        0      0        2 
  25  chr25_28170673     ZGre    A    T        0      0        2 
  25  chr25_28170673     ZHar    A    T        0      0        2 
  25  chr25_28170673   Sample    A    T        0      0        2 
  25  chr25_28190616     AAsi    C    A        0      0        2 
  25  chr25_28190616     AKia    C    A        0      0        2 
  25  chr25_28190616     AOna    C    A        0      0        2 
  25  chr25_28190616     ASom    C    A        0      0        2 
  25  chr25_28190616     HCab    C    A        1      2        2 
  25  chr25_28190616     HPrz    C    A        1      2        2 
  25  chr25_28190616     ZBoe    C    A        0      0        2 
  25  chr25_28190616     ZGre    C    A        0      0        2 
  25  chr25_28190616     ZHar    C    A        0      0        2 
  25  chr25_28190616   Sample    C    A        1      2        2 
  25  chr25_28196020     AAsi    C    G        0      0        2 
  25  chr25_28196020     AKia    C    G        0      0        2 
  25  chr25_28196020     AOna    C    G        0      0        2 
  25  chr25_28196020     ASom    C    G        0      0        2 
  25  chr25_28196020     HCab    C    G        0      0        2 
  25  chr25_28196020     HPrz    C    G        0      0        2 
  25  chr25_28196020     ZBoe    C    G        0      0        2 
  25  chr25_28196020     ZGre    C    G        0      0        2 
  25  chr25_28196020     ZHar    C    G        1      2        2 
  25  chr25_28196020   Sample    C    G        0      0        2 
  25  chr25_28199962     AAsi    A    T        0      0        2 
  25  chr25_28199962     AKia    A    T        0      0        2 
  25  chr25_28199962     AOna    A    T        0      0        2 
  25  chr25_28199962     ASom    A    T        0      0        2 
  25  chr25_28199962     HCab    A    T        1      2        2 
  25  chr25_28199962     HPrz    A    T        1      2        2 
  25  chr25_28199962     ZBoe    A    T        0      0        2 
  25  chr25_28199962     ZGre    A    T        0      0        2 
  25  chr25_28199962     ZHar    A    T        0      0        2 
  25  chr25_28199962   Sample    A    T        1      2        2 
  25  chr25_28201257     AAsi    T    G        0      0        2 
  25  chr25_28201257     AKia    T    G        0      0        2 
  25  chr25_28201257     AOna    T    G        0      0        2 
  25  chr25_28201257     ASom    T    G        0      0        2 
  25  chr25_28201257     HCab    T    G        1      2        2 
  25  chr25_28201257     HPrz    T    G        1      2        2 
  25  chr25_28201257     ZBoe    T    G        0      0        2 
  25  chr25_28201257     ZGre    T    G        0      0        2 
  25  chr25_28201257     ZHar    T    G        0      0        2 
  25  chr25_28201257   Sample    T    G        1      2        2 
  25  chr25_28201572     AAsi    C    G        0      0        2 
  25  chr25_28201572     AKia    C    G        0      0        2 
  25  chr25_28201572     AOna    C    G        0      0        2 
  25  chr25_28201572     ASom    C    G        0      0        2 
  25  chr25_28201572     HCab    C    G        0      0        2 
  25  chr25_28201572     HPrz    C    G        0      0        2 
  25  chr25_28201572     ZBoe    C    G        1      2        2 
  25  chr25_28201572     ZGre    C    G        1      2        2 
  25  chr25_28201572     ZHar    C    G        1      2        2 
  25  chr25_28201572   Sample    C    G        0      0        2 
  25  chr25_28241850     AAsi    A    C        0      0        2 
  25  chr25_28241850     AKia    A    C        0      0        2 
  25  chr25_28241850     AOna    A    C        0      0        2 
  25  chr25_28241850     ASom    A    C        0      0        2 
  25  chr25_28241850     HCab    A    C        1      2        2 
  25  chr25_28241850     HPrz    A    C        1      2        2 
  25  chr25_28241850     ZBoe    A    C        0      0        2 
  25  chr25_28241850     ZGre    A    C        0      0        2 
  25  chr25_28241850     ZHar    A    C        0      0        2 
  25  chr25_28241850   Sample    A    C        0      0        2 
  25  chr25_28248506     AAsi    G    C        0      0        2 
  25  chr25_28248506     AKia    G    C        0      0        2 
  25  chr25_28248506     AOna    G    C        0      0        2 
  25  chr25_28248506     ASom    G    C        0      0        2 
  25  chr25_28248506     HCab    G    C        1      2        2 
  25  chr25_28248506     HPrz    G    C      0.5      1        2 
  25  chr25_28248506     ZBoe    G    C        0      0        2 
  25  chr25_28248506     ZGre    G    C        0      0        2 
  25  chr25_28248506     ZHar    G    C        0      0        2 
  25  chr25_28248506   Sample    G    C        1      2        2 
  25  chr25_28254008     AAsi    T    G        0      0        2 
  25  chr25_28254008     AKia    T    G        0      0        2 
  25  chr25_28254008     AOna    T    G        0      0        2 
  25  chr25_28254008     ASom    T    G        0      0        2 
  25  chr25_28254008     HCab    T    G        0      0        2 
  25  chr25_28254008     HPrz    T    G        0      0        2 
  25  chr25_28254008     ZBoe    T    G        0      0        2 
  25  chr25_28254008     ZGre    T    G      0.5      1        2 
  25  chr25_28254008     ZHar    T    G        0      0        2 
  25  chr25_28254008   Sample    T    G        0      0        2 
  25  chr25_28262542     AAsi    A    C        0      0        2 
  25  chr25_28262542     AKia    A    C        0      0        2 
  25  chr25_28262542     AOna    A    C        0      0        2 
  25  chr25_28262542     ASom    A    C        0      0        2 
  25  chr25_28262542     HCab    A    C        0      0        2 
  25  chr25_28262542     HPrz    A    C        0      0        2 
  25  chr25_28262542     ZBoe    A    C        0      0        2 
  25  chr25_28262542     ZGre    A    C        1      2        2 
  25  chr25_28262542     ZHar    A    C        0      0        2 
  25  chr25_28262542   Sample    A    C        0      0        2 
  25  chr25_28262636     AAsi    A    C        0      0        2 
  25  chr25_28262636     AKia    A    C        0      0        2 
  25  chr25_28262636     AOna    A    C        0      0        2 
  25  chr25_28262636     ASom    A    C        0      0        2 
  25  chr25_28262636     HCab    A    C        0      0        2 
  25  chr25_28262636     HPrz    A    C        0      0        2 
  25  chr25_28262636     ZBoe    A    C        0      0        2 
  25  chr25_28262636     ZGre    A    C        0      0        2 
  25  chr25_28262636     ZHar    A    C        1      2        2 
  25  chr25_28262636   Sample    A    C        0      0        2 
  25  chr25_28264897     AAsi    A    C        0      0        2 
  25  chr25_28264897     AKia    A    C      0.5      1        2 
  25  chr25_28264897     AOna    A    C        1      2        2 
  25  chr25_28264897     ASom    A    C        0      0        2 
  25  chr25_28264897     HCab    A    C        0      0        2 
  25  chr25_28264897     HPrz    A    C        0      0        2 
  25  chr25_28264897     ZBoe    A    C        0      0        2 
  25  chr25_28264897     ZGre    A    C        0      0        2 
  25  chr25_28264897     ZHar    A    C        0      0        2 
  25  chr25_28264897   Sample    A    C        0      0        2 
  25  chr25_28268450     AAsi    C    A        0      0        2 
  25  chr25_28268450     AKia    C    A        0      0        2 
  25  chr25_28268450     AOna    C    A        0      0        2 
  25  chr25_28268450     ASom    C    A        0      0        2 
  25  chr25_28268450     HCab    C    A        1      2        2 
  25  chr25_28268450     HPrz    C    A        1      2        2 
  25  chr25_28268450     ZBoe    C    A        0      0        2 
  25  chr25_28268450     ZGre    C    A        0      0        2 
  25  chr25_28268450     ZHar    C    A        0      0        2 
  25  chr25_28268450   Sample    C    A        1      2        2 
  25  chr25_28303588     AAsi    G    C        0      0        2 
  25  chr25_28303588     AKia    G    C        0      0        2 
  25  chr25_28303588     AOna    G    C        0      0        2 
  25  chr25_28303588     ASom    G    C        0      0        2 
  25  chr25_28303588     HCab    G    C        0      0        2 
  25  chr25_28303588     HPrz    G    C      0.5      1        2 
  25  chr25_28303588     ZBoe    G    C        0      0        2 
  25  chr25_28303588     ZGre    G    C        0      0        2 
  25  chr25_28303588     ZHar    G    C        0      0        2 
  25  chr25_28303588   Sample    G    C        0      0        2 
  25  chr25_28303768     AAsi    G    C        0      0        2 
  25  chr25_28303768     AKia    G    C        0      0        2 
  25  chr25_28303768     AOna    G    C        0      0        2 
  25  chr25_28303768     ASom    G    C        0      0        2 
  25  chr25_28303768     HCab    G    C        0      0        2 
  25  chr25_28303768     HPrz    G    C        0      0        2 
  25  chr25_28303768     ZBoe    G    C        0      0        2 
  25  chr25_28303768     ZGre    G    C        1      2        2 
  25  chr25_28303768     ZHar    G    C        0      0        2 
  25  chr25_28303768   Sample    G    C        0      0        2 
  25  chr25_28354735     AAsi    A    C        0      0        2 
  25  chr25_28354735     AKia    A    C        0      0        2 
  25  chr25_28354735     AOna    A    C        0      0        2 
  25  chr25_28354735     ASom    A    C        0      0        2 
  25  chr25_28354735     HCab    A    C        0      0        2 
  25  chr25_28354735     HPrz    A    C        0      0        2 
  25  chr25_28354735     ZBoe    A    C        1      2        2 
  25  chr25_28354735     ZGre    A    C        1      2        2 
  25  chr25_28354735     ZHar    A    C        1      2        2 
  25  chr25_28354735   Sample    A    C        0      0        2 
  25  chr25_28372198     AAsi    T    G        1      2        2 
  25  chr25_28372198     AKia    T    G        0      0        2 
  25  chr25_28372198     AOna    T    G        0      0        2 
  25  chr25_28372198     ASom    T    G        1      2        2 
  25  chr25_28372198     HCab    T    G        0      0        2 
  25  chr25_28372198     HPrz    T    G        0      0        2 
  25  chr25_28372198     ZBoe    T    G        0      0        2 
  25  chr25_28372198     ZGre    T    G        0      0        2 
  25  chr25_28372198     ZHar    T    G        0      0        2 
  25  chr25_28372198   Sample    T    G        0      0        2 
  25  chr25_28387097     AAsi    A    C        0      0        2 
  25  chr25_28387097     AKia    A    C        0      0        2 
  25  chr25_28387097     AOna    A    C        0      0        2 
  25  chr25_28387097     ASom    A    C        0      0        2 
  25  chr25_28387097     HCab    A    C        0      0        2 
  25  chr25_28387097     HPrz    A    C        0      0        2 
  25  chr25_28387097     ZBoe    A    C      0.5      1        2 
  25  chr25_28387097     ZGre    A    C        0      0        2 
  25  chr25_28387097     ZHar    A    C        0      0        2 
  25  chr25_28387097   Sample    A    C        0      0        2 
  25  chr25_28395592     AAsi    G    C        0      0        2 
  25  chr25_28395592     AKia    G    C        0      0        2 
  25  chr25_28395592     AOna    G    C        0      0        2 
  25  chr25_28395592     ASom    G    C        0      0        2 
  25  chr25_28395592     HCab    G    C        0      0        2 
  25  chr25_28395592     HPrz    G    C      0.5      1        2 
  25  chr25_28395592     ZBoe    G    C        0      0        2 
  25  chr25_28395592     ZGre    G    C        0      0        2 
  25  chr25_28395592     ZHar    G    C        0      0        2 
  25  chr25_28395592   Sample    G    C        0      0        2 
  25  chr25_28410393     AAsi    G    C        0      0        2 
  25  chr25_28410393     AKia    G    C        0      0        2 
  25  chr25_28410393     AOna    G    C        0      0        2 
  25  chr25_28410393     ASom    G    C        0      0        2 
  25  chr25_28410393     HCab    G    C        1      2        2 
  25  chr25_28410393     HPrz    G    C        1      2        2 
  25  chr25_28410393     ZBoe    G    C        0      0        2 
  25  chr25_28410393     ZGre    G    C        0      0        2 
  25  chr25_28410393     ZHar    G    C        0      0        2 
  25  chr25_28410393   Sample    G    C        1      2        2 
  25  chr25_28444001     AAsi    A    C        0      0        2 
  25  chr25_28444001     AKia    A    C        0      0        2 
  25  chr25_28444001     AOna    A    C        0      0        2 
  25  chr25_28444001     ASom    A    C        0      0        2 
  25  chr25_28444001     HCab    A    C        0      0        2 
  25  chr25_28444001     HPrz    A    C        0      0        2 
  25  chr25_28444001     ZBoe    A    C        1      2        2 
  25  chr25_28444001     ZGre    A    C        0      0        2 
  25  chr25_28444001     ZHar    A    C        0      0        2 
  25  chr25_28444001   Sample    A    C        0      0        2 
  25  chr25_28462773     AAsi    T    A        0      0        2 
  25  chr25_28462773     AKia    T    A        0      0        2 
  25  chr25_28462773     AOna    T    A        0      0        2 
  25  chr25_28462773     ASom    T    A        0      0        2 
  25  chr25_28462773     HCab    T    A        0      0        2 
  25  chr25_28462773     HPrz    T    A        0      0        2 
  25  chr25_28462773     ZBoe    T    A        0      0        2 
  25  chr25_28462773     ZGre    T    A      0.5      1        2 
  25  chr25_28462773     ZHar    T    A        0      0        2 
  25  chr25_28462773   Sample    T    A        0      0        2 
  25  chr25_28467893     AAsi    A    C      0.5      1        2 
  25  chr25_28467893     AKia    A    C        0      0        2 
  25  chr25_28467893     AOna    A    C        0      0        2 
  25  chr25_28467893     ASom    A    C        0      0        2 
  25  chr25_28467893     HCab    A    C        0      0        2 
  25  chr25_28467893     HPrz    A    C        0      0        2 
  25  chr25_28467893     ZBoe    A    C        0      0        2 
  25  chr25_28467893     ZGre    A    C        0      0        2 
  25  chr25_28467893     ZHar    A    C        0      0        2 
  25  chr25_28467893   Sample    A    C        0      0        2 
  25  chr25_28472095     AAsi    G    T        0      0        2 
  25  chr25_28472095     AKia    G    T        0      0        2 
  25  chr25_28472095     AOna    G    T        0      0        2 
  25  chr25_28472095     ASom    G    T        1      2        2 
  25  chr25_28472095     HCab    G    T        0      0        2 
  25  chr25_28472095     HPrz    G    T        0      0        2 
  25  chr25_28472095     ZBoe    G    T        0      0        2 
  25  chr25_28472095     ZGre    G    T        0      0        2 
  25  chr25_28472095     ZHar    G    T        0      0        2 
  25  chr25_28472095   Sample    G    T        0      0        2 
  25  chr25_28508661     AAsi    T    A      0.5      1        2 
  25  chr25_28508661     AKia    T    A        0      0        2 
  25  chr25_28508661     AOna    T    A        0      0        2 
  25  chr25_28508661     ASom    T    A      0.5      1        2 
  25  chr25_28508661     HCab    T    A        0      0        2 
  25  chr25_28508661     HPrz    T    A        0      0        2 
  25  chr25_28508661     ZBoe    T    A        0      0        2 
  25  chr25_28508661     ZGre    T    A        0      0        2 
  25  chr25_28508661     ZHar    T    A        0      0        2 
  25  chr25_28508661   Sample    T    A        0      0        2 
  25  chr25_28522045     AAsi    G    C        0      0        2 
  25  chr25_28522045     AKia    G    C        0      0        2 
  25  chr25_28522045     AOna    G    C        0      0        2 
  25  chr25_28522045     ASom    G    C        0      0        2 
  25  chr25_28522045     HCab    G    C        1      2        2 
  25  chr25_28522045     HPrz    G    C        1      2        2 
  25  chr25_28522045     ZBoe    G    C        0      0        2 
  25  chr25_28522045     ZGre    G    C        0      0        2 
  25  chr25_28522045     ZHar    G    C        0      0        2 
  25  chr25_28522045   Sample    G    C        1      2        2 
  25  chr25_28551357     AAsi    G    C        1      2        2 
  25  chr25_28551357     AKia    G    C        0      0        2 
  25  chr25_28551357     AOna    G    C        0      0        2 
  25  chr25_28551357     ASom    G    C        1      2        2 
  25  chr25_28551357     HCab    G    C        0      0        2 
  25  chr25_28551357     HPrz    G    C        0      0        2 
  25  chr25_28551357     ZBoe    G    C        0      0        2 
  25  chr25_28551357     ZGre    G    C        0      0        2 
  25  chr25_28551357     ZHar    G    C        0      0        2 
  25  chr25_28551357   Sample    G    C        0      0        2 
  25  chr25_28552601     AAsi    G    C        0      0        2 
  25  chr25_28552601     AKia    G    C      0.5      1        2 
  25  chr25_28552601     AOna    G    C        0      0        2 
  25  chr25_28552601     ASom    G    C        0      0        2 
  25  chr25_28552601     HCab    G    C        0      0        2 
  25  chr25_28552601     HPrz    G    C        0      0        2 
  25  chr25_28552601     ZBoe    G    C        0      0        2 
  25  chr25_28552601     ZGre    G    C        0      0        2 
  25  chr25_28552601     ZHar    G    C        0      0        2 
  25  chr25_28552601   Sample    G    C        0      0        2 
  25  chr25_28555173     AAsi    G    T        0      0        2 
  25  chr25_28555173     AKia    G    T        0      0        2 
  25  chr25_28555173     AOna    G    T        0      0        2 
  25  chr25_28555173     ASom    G    T        0      0        2 
  25  chr25_28555173     HCab    G    T        0      0        2 
  25  chr25_28555173     HPrz    G    T        0      0        2 
  25  chr25_28555173     ZBoe    G    T      0.5      1        2 
  25  chr25_28555173     ZGre    G    T        0      0        2 
  25  chr25_28555173     ZHar    G    T        0      0        2 
  25  chr25_28555173   Sample    G    T        0      0        2 
  25  chr25_28602006     AAsi    A    C        0      0        2 
  25  chr25_28602006     AKia    A    C        0      0        2 
  25  chr25_28602006     AOna    A    C        0      0        2 
  25  chr25_28602006     ASom    A    C        0      0        2 
  25  chr25_28602006     HCab    A    C        0      0        2 
  25  chr25_28602006     HPrz    A    C        0      0        2 
  25  chr25_28602006     ZBoe    A    C        0      0        2 
  25  chr25_28602006     ZGre    A    C        0      0        2 
  25  chr25_28602006     ZHar    A    C        1      2        2 
  25  chr25_28602006   Sample    A    C        0      0        2 
  25  chr25_28602211     AAsi    G    C        0      0        2 
  25  chr25_28602211     AKia    G    C        0      0        2 
  25  chr25_28602211     AOna    G    C        0      0        2 
  25  chr25_28602211     ASom    G    C        0      0        2 
  25  chr25_28602211     HCab    G    C        0      0        2 
  25  chr25_28602211     HPrz    G    C        0      0        2 
  25  chr25_28602211     ZBoe    G    C      0.5      1        2 
  25  chr25_28602211     ZGre    G    C        0      0        2 
  25  chr25_28602211     ZHar    G    C        0      0        2 
  25  chr25_28602211   Sample    G    C        0      0        2 
  25  chr25_28642770     AAsi    A    C        0      0        2 
  25  chr25_28642770     AKia    A    C        1      2        2 
  25  chr25_28642770     AOna    A    C        1      2        2 
  25  chr25_28642770     ASom    A    C        0      0        2 
  25  chr25_28642770     HCab    A    C        0      0        2 
  25  chr25_28642770     HPrz    A    C        0      0        2 
  25  chr25_28642770     ZBoe    A    C        0      0        2 
  25  chr25_28642770     ZGre    A    C        0      0        2 
  25  chr25_28642770     ZHar    A    C        0      0        2 
  25  chr25_28642770   Sample    A    C        0      0        2 
  25  chr25_28652989     AAsi    A    T        0      0        2 
  25  chr25_28652989     AKia    A    T        0      0        2 
  25  chr25_28652989     AOna    A    T        0      0        2 
  25  chr25_28652989     ASom    A    T        0      0        2 
  25  chr25_28652989     HCab    A    T        1      2        2 
  25  chr25_28652989     HPrz    A    T        1      2        2 
  25  chr25_28652989     ZBoe    A    T        0      0        2 
  25  chr25_28652989     ZGre    A    T        0      0        2 
  25  chr25_28652989     ZHar    A    T        0      0        2 
  25  chr25_28652989   Sample    A    T        1      2        2 
  25  chr25_28678565     AAsi    T    A        0      0        2 
  25  chr25_28678565     AKia    T    A        0      0        2 
  25  chr25_28678565     AOna    T    A        0      0        2 
  25  chr25_28678565     ASom    T    A        0      0        2 
  25  chr25_28678565     HCab    T    A        0      0        2 
  25  chr25_28678565     HPrz    T    A        0      0        2 
  25  chr25_28678565     ZBoe    T    A        1      2        2 
  25  chr25_28678565     ZGre    T    A        0      0        2 
  25  chr25_28678565     ZHar    T    A        0      0        2 
  25  chr25_28678565   Sample    T    A        0      0        2 
  25  chr25_28680568     AAsi    C    A        0      0        2 
  25  chr25_28680568     AKia    C    A        0      0        2 
  25  chr25_28680568     AOna    C    A      0.5      1        2 
  25  chr25_28680568     ASom    C    A        0      0        2 
  25  chr25_28680568     HCab    C    A        0      0        2 
  25  chr25_28680568     HPrz    C    A        0      0        2 
  25  chr25_28680568     ZBoe    C    A        0      0        2 
  25  chr25_28680568     ZGre    C    A        0      0        2 
  25  chr25_28680568     ZHar    C    A        0      0        2 
  25  chr25_28680568   Sample    C    A        0      0        2 
  25  chr25_28718545     AAsi    G    C        0      0        2 
  25  chr25_28718545     AKia    G    C        0      0        2 
  25  chr25_28718545     AOna    G    C        0      0        2 
  25  chr25_28718545     ASom    G    C        0      0        2 
  25  chr25_28718545     HCab    G    C        1      2        2 
  25  chr25_28718545     HPrz    G    C        1      2        2 
  25  chr25_28718545     ZBoe    G    C        0      0        2 
  25  chr25_28718545     ZGre    G    C        0      0        2 
  25  chr25_28718545     ZHar    G    C        0      0        2 
  25  chr25_28718545   Sample    G    C        1      2        2 
  25  chr25_28721257     AAsi    C    A        0      0        2 
  25  chr25_28721257     AKia    C    A        0      0        2 
  25  chr25_28721257     AOna    C    A        0      0        2 
  25  chr25_28721257     ASom    C    A        0      0        2 
  25  chr25_28721257     HCab    C    A        0      0        2 
  25  chr25_28721257     HPrz    C    A        0      0        2 
  25  chr25_28721257     ZBoe    C    A        0      0        2 
  25  chr25_28721257     ZGre    C    A        0      0        2 
  25  chr25_28721257     ZHar    C    A      0.5      1        2 
  25  chr25_28721257   Sample    C    A        0      0        2 
  25  chr25_28747287     AAsi    C    A        0      0        2 
  25  chr25_28747287     AKia    C    A        0      0        2 
  25  chr25_28747287     AOna    C    A        0      0        2 
  25  chr25_28747287     ASom    C    A      0.5      1        2 
  25  chr25_28747287     HCab    C    A        0      0        2 
  25  chr25_28747287     HPrz    C    A        0      0        2 
  25  chr25_28747287     ZBoe    C    A        0      0        2 
  25  chr25_28747287     ZGre    C    A        0      0        2 
  25  chr25_28747287     ZHar    C    A        0      0        2 
  25  chr25_28747287   Sample    C    A        0      0        2 
  25  chr25_28753625     AAsi    G    C        1      2        2 
  25  chr25_28753625     AKia    G    C        0      0        2 
  25  chr25_28753625     AOna    G    C        0      0        2 
  25  chr25_28753625     ASom    G    C        1      2        2 
  25  chr25_28753625     HCab    G    C        0      0        2 
  25  chr25_28753625     HPrz    G    C        0      0        2 
  25  chr25_28753625     ZBoe    G    C        0      0        2 
  25  chr25_28753625     ZGre    G    C        0      0        2 
  25  chr25_28753625     ZHar    G    C        0      0        2 
  25  chr25_28753625   Sample    G    C        0      0        2 
  25  chr25_28756946     AAsi    A    T        0      0        2 
  25  chr25_28756946     AKia    A    T        0      0        2 
  25  chr25_28756946     AOna    A    T        0      0        2 
  25  chr25_28756946     ASom    A    T        0      0        2 
  25  chr25_28756946     HCab    A    T        0      0        2 
  25  chr25_28756946     HPrz    A    T        0      0        2 
  25  chr25_28756946     ZBoe    A    T      0.5      1        2 
  25  chr25_28756946     ZGre    A    T        0      0        2 
  25  chr25_28756946     ZHar    A    T        1      2        2 
  25  chr25_28756946   Sample    A    T        0      0        2 
  25  chr25_28758080     AAsi    A    T        0      0        2 
  25  chr25_28758080     AKia    A    T        1      2        2 
  25  chr25_28758080     AOna    A    T        1      2        2 
  25  chr25_28758080     ASom    A    T        0      0        2 
  25  chr25_28758080     HCab    A    T        0      0        2 
  25  chr25_28758080     HPrz    A    T        0      0        2 
  25  chr25_28758080     ZBoe    A    T        0      0        2 
  25  chr25_28758080     ZGre    A    T        0      0        2 
  25  chr25_28758080     ZHar    A    T        0      0        2 
  25  chr25_28758080   Sample    A    T        0      0        2 
  25  chr25_28762656     AAsi    T    G        0      0        2 
  25  chr25_28762656     AKia    T    G        0      0        2 
  25  chr25_28762656     AOna    T    G      0.5      1        2 
  25  chr25_28762656     ASom    T    G        0      0        2 
  25  chr25_28762656     HCab    T    G        0      0        2 
  25  chr25_28762656     HPrz    T    G        0      0        2 
  25  chr25_28762656     ZBoe    T    G        0      0        2 
  25  chr25_28762656     ZGre    T    G        0      0        2 
  25  chr25_28762656     ZHar    T    G        0      0        2 
  25  chr25_28762656   Sample    T    G        0      0        2 
  25  chr25_28763823     AAsi    G    C        0      0        2 
  25  chr25_28763823     AKia    G    C        0      0        2 
  25  chr25_28763823     AOna    G    C        0      0        2 
  25  chr25_28763823     ASom    G    C        0      0        2 
  25  chr25_28763823     HCab    G    C        1      2        2 
  25  chr25_28763823     HPrz    G    C        1      2        2 
  25  chr25_28763823     ZBoe    G    C        0      0        2 
  25  chr25_28763823     ZGre    G    C        0      0        2 
  25  chr25_28763823     ZHar    G    C        0      0        2 
  25  chr25_28763823   Sample    G    C        1      2        2 
  25  chr25_28775859     AAsi    C    A        0      0        2 
  25  chr25_28775859     AKia    C    A        0      0        2 
  25  chr25_28775859     AOna    C    A        0      0        2 
  25  chr25_28775859     ASom    C    A        0      0        2 
  25  chr25_28775859     HCab    C    A        1      2        2 
  25  chr25_28775859     HPrz    C    A        1      2        2 
  25  chr25_28775859     ZBoe    C    A        0      0        2 
  25  chr25_28775859     ZGre    C    A        0      0        2 
  25  chr25_28775859     ZHar    C    A        0      0        2 
  25  chr25_28775859   Sample    C    A        1      2        2 
  25  chr25_28775897     AAsi    T    G        0      0        2 
  25  chr25_28775897     AKia    T    G        0      0        2 
  25  chr25_28775897     AOna    T    G        0      0        2 
  25  chr25_28775897     ASom    T    G        0      0        2 
  25  chr25_28775897     HCab    T    G      0.5      1        2 
  25  chr25_28775897     HPrz    T    G        0      0        2 
  25  chr25_28775897     ZBoe    T    G        0      0        2 
  25  chr25_28775897     ZGre    T    G        0      0        2 
  25  chr25_28775897     ZHar    T    G        0      0        2 
  25  chr25_28775897   Sample    T    G        0      0        2 
  25  chr25_28776016     AAsi    T    G        0      0        2 
  25  chr25_28776016     AKia    T    G        0      0        2 
  25  chr25_28776016     AOna    T    G        0      0        2 
  25  chr25_28776016     ASom    T    G        0      0        2 
  25  chr25_28776016     HCab    T    G        1      2        2 
  25  chr25_28776016     HPrz    T    G        1      2        2 
  25  chr25_28776016     ZBoe    T    G        0      0        2 
  25  chr25_28776016     ZGre    T    G        0      0        2 
  25  chr25_28776016     ZHar    T    G        0      0        2 
  25  chr25_28776016   Sample    T    G        1      2        2 
  25  chr25_28777705     AAsi    G    C        1      2        2 
  25  chr25_28777705     AKia    G    C        0      0        2 
  25  chr25_28777705     AOna    G    C        0      0        2 
  25  chr25_28777705     ASom    G    C        1      2        2 
  25  chr25_28777705     HCab    G    C        0      0        2 
  25  chr25_28777705     HPrz    G    C        0      0        2 
  25  chr25_28777705     ZBoe    G    C        0      0        2 
  25  chr25_28777705     ZGre    G    C        0      0        2 
  25  chr25_28777705     ZHar    G    C        0      0        2 
  25  chr25_28777705   Sample    G    C        0      0        2 
  25  chr25_28812757     AAsi    C    A        1      2        2 
  25  chr25_28812757     AKia    C    A        0      0        2 
  25  chr25_28812757     AOna    C    A        0      0        2 
  25  chr25_28812757     ASom    C    A        1      2        2 
  25  chr25_28812757     HCab    C    A        0      0        2 
  25  chr25_28812757     HPrz    C    A        0      0        2 
  25  chr25_28812757     ZBoe    C    A        0      0        2 
  25  chr25_28812757     ZGre    C    A        0      0        2 
  25  chr25_28812757     ZHar    C    A        0      0        2 
  25  chr25_28812757   Sample    C    A        0      0        2 
  25  chr25_28832863     AAsi    A    C        0      0        2 
  25  chr25_28832863     AKia    A    C        0      0        2 
  25  chr25_28832863     AOna    A    C        0      0        2 
  25  chr25_28832863     ASom    A    C        0      0        2 
  25  chr25_28832863     HCab    A    C        0      0        2 
  25  chr25_28832863     HPrz    A    C        1      2        2 
  25  chr25_28832863     ZBoe    A    C        0      0        2 
  25  chr25_28832863     ZGre    A    C        0      0        2 
  25  chr25_28832863     ZHar    A    C        0      0        2 
  25  chr25_28832863   Sample    A    C        0      0        2 
  25  chr25_28843970     AAsi    C    G        0      0        2 
  25  chr25_28843970     AKia    C    G        1      2        2 
  25  chr25_28843970     AOna    C    G        1      2        2 
  25  chr25_28843970     ASom    C    G        0      0        2 
  25  chr25_28843970     HCab    C    G        0      0        2 
  25  chr25_28843970     HPrz    C    G        0      0        2 
  25  chr25_28843970     ZBoe    C    G        0      0        2 
  25  chr25_28843970     ZGre    C    G        0      0        2 
  25  chr25_28843970     ZHar    C    G        0      0        2 
  25  chr25_28843970   Sample    C    G        0      0        2 
  25  chr25_28843974     AAsi    T    G        0      0        2 
  25  chr25_28843974     AKia    T    G        0      0        2 
  25  chr25_28843974     AOna    T    G        0      0        2 
  25  chr25_28843974     ASom    T    G        0      0        2 
  25  chr25_28843974     HCab    T    G        0      0        2 
  25  chr25_28843974     HPrz    T    G        0      0        2 
  25  chr25_28843974     ZBoe    T    G        0      0        2 
  25  chr25_28843974     ZGre    T    G        0      0        2 
  25  chr25_28843974     ZHar    T    G      0.5      1        2 
  25  chr25_28843974   Sample    T    G        0      0        2 
  25  chr25_28867470     AAsi    C    A        0      0        2 
  25  chr25_28867470     AKia    C    A        0      0        2 
  25  chr25_28867470     AOna    C    A        0      0        2 
  25  chr25_28867470     ASom    C    A        0      0        2 
  25  chr25_28867470     HCab    C    A        0      0        2 
  25  chr25_28867470     HPrz    C    A      0.5      1        2 
  25  chr25_28867470     ZBoe    C    A        0      0        2 
  25  chr25_28867470     ZGre    C    A        0      0        2 
  25  chr25_28867470     ZHar    C    A        0      0        2 
  25  chr25_28867470   Sample    C    A        0      0        2 
  25  chr25_28881975     AAsi    C    G        0      0        2 
  25  chr25_28881975     AKia    C    G        0      0        2 
  25  chr25_28881975     AOna    C    G        0      0        2 
  25  chr25_28881975     ASom    C    G      0.5      1        2 
  25  chr25_28881975     HCab    C    G        0      0        2 
  25  chr25_28881975     HPrz    C    G        0      0        2 
  25  chr25_28881975     ZBoe    C    G        0      0        2 
  25  chr25_28881975     ZGre    C    G        0      0        2 
  25  chr25_28881975     ZHar    C    G        0      0        2 
  25  chr25_28881975   Sample    C    G        0      0        2 
  25  chr25_28882567     AAsi    C    A        0      0        2 
  25  chr25_28882567     AKia    C    A        1      2        2 
  25  chr25_28882567     AOna    C    A        1      2        2 
  25  chr25_28882567     ASom    C    A        0      0        2 
  25  chr25_28882567     HCab    C    A        0      0        2 
  25  chr25_28882567     HPrz    C    A        0      0        2 
  25  chr25_28882567     ZBoe    C    A        0      0        2 
  25  chr25_28882567     ZGre    C    A        0      0        2 
  25  chr25_28882567     ZHar    C    A        0      0        2 
  25  chr25_28882567   Sample    C    A        0      0        2 
  25  chr25_28958340     AAsi    T    A        0      0        2 
  25  chr25_28958340     AKia    T    A        0      0        2 
  25  chr25_28958340     AOna    T    A        0      0        2 
  25  chr25_28958340     ASom    T    A        0      0        2 
  25  chr25_28958340     HCab    T    A        1      2        2 
  25  chr25_28958340     HPrz    T    A        1      2        2 
  25  chr25_28958340     ZBoe    T    A        0      0        2 
  25  chr25_28958340     ZGre    T    A        0      0        2 
  25  chr25_28958340     ZHar    T    A        0      0        2 
  25  chr25_28958340   Sample    T    A        1      2        2 
  25  chr25_29010288     AAsi    T    G        0      0        2 
  25  chr25_29010288     AKia    T    G        0      0        2 
  25  chr25_29010288     AOna    T    G        0      0        2 
  25  chr25_29010288     ASom    T    G        0      0        2 
  25  chr25_29010288     HCab    T    G        1      2        2 
  25  chr25_29010288     HPrz    T    G        1      2        2 
  25  chr25_29010288     ZBoe    T    G        0      0        2 
  25  chr25_29010288     ZGre    T    G        0      0        2 
  25  chr25_29010288     ZHar    T    G        0      0        2 
  25  chr25_29010288   Sample    T    G        1      2        2 
  25  chr25_29012346     AAsi    A    T        1      2        2 
  25  chr25_29012346     AKia    A    T        0      0        2 
  25  chr25_29012346     AOna    A    T        0      0        2 
  25  chr25_29012346     ASom    A    T        1      2        2 
  25  chr25_29012346     HCab    A    T        0      0        2 
  25  chr25_29012346     HPrz    A    T        0      0        2 
  25  chr25_29012346     ZBoe    A    T        0      0        2 
  25  chr25_29012346     ZGre    A    T        0      0        2 
  25  chr25_29012346     ZHar    A    T        0      0        2 
  25  chr25_29012346   Sample    A    T        0      0        2 
  25  chr25_29012567     AAsi    C    G        0      0        2 
  25  chr25_29012567     AKia    C    G        0      0        2 
  25  chr25_29012567     AOna    C    G        0      0        2 
  25  chr25_29012567     ASom    C    G        0      0        2 
  25  chr25_29012567     HCab    C    G        0      0        2 
  25  chr25_29012567     HPrz    C    G        0      0        2 
  25  chr25_29012567     ZBoe    C    G        0      0        2 
  25  chr25_29012567     ZGre    C    G        1      2        2 
  25  chr25_29012567     ZHar    C    G        0      0        2 
  25  chr25_29012567   Sample    C    G        0      0        2 
  25  chr25_29051126     AAsi    A    C        0      0        2 
  25  chr25_29051126     AKia    A    C        0      0        2 
  25  chr25_29051126     AOna    A    C        0      0        2 
  25  chr25_29051126     ASom    A    C        0      0        2 
  25  chr25_29051126     HCab    A    C        1      2        2 
  25  chr25_29051126     HPrz    A    C        1      2        2 
  25  chr25_29051126     ZBoe    A    C        0      0        2 
  25  chr25_29051126     ZGre    A    C        0      0        2 
  25  chr25_29051126     ZHar    A    C        0      0        2 
  25  chr25_29051126   Sample    A    C        1      2        2 
  25  chr25_29095597     AAsi    G    C        0      0        2 
  25  chr25_29095597     AKia    G    C        1      2        2 
  25  chr25_29095597     AOna    G    C        0      0        2 
  25  chr25_29095597     ASom    G    C        0      0        2 
  25  chr25_29095597     HCab    G    C        0      0        2 
  25  chr25_29095597     HPrz    G    C        0      0        2 
  25  chr25_29095597     ZBoe    G    C        0      0        2 
  25  chr25_29095597     ZGre    G    C        0      0        2 
  25  chr25_29095597     ZHar    G    C        0      0        2 
  25  chr25_29095597   Sample    G    C        0      0        2 
  25  chr25_29117006     AAsi    G    C        0      0        2 
  25  chr25_29117006     AKia    G    C        0      0        2 
  25  chr25_29117006     AOna    G    C        0      0        2 
  25  chr25_29117006     ASom    G    C        0      0        2 
  25  chr25_29117006     HCab    G    C        1      2        2 
  25  chr25_29117006     HPrz    G    C        1      2        2 
  25  chr25_29117006     ZBoe    G    C        0      0        2 
  25  chr25_29117006     ZGre    G    C        0      0        2 
  25  chr25_29117006     ZHar    G    C        0      0        2 
  25  chr25_29117006   Sample    G    C        1      2        2 
  25  chr25_29160015     AAsi    T    G        0      0        2 
  25  chr25_29160015     AKia    T    G        0      0        2 
  25  chr25_29160015     AOna    T    G        0      0        2 
  25  chr25_29160015     ASom    T    G        0      0        2 
  25  chr25_29160015     HCab    T    G        1      2        2 
  25  chr25_29160015     HPrz    T    G        1      2        2 
  25  chr25_29160015     ZBoe    T    G        0      0        2 
  25  chr25_29160015     ZGre    T    G        0      0        2 
  25  chr25_29160015     ZHar    T    G        0      0        2 
  25  chr25_29160015   Sample    T    G        1      2        2 
  25  chr25_29163017     AAsi    T    A        1      2        2 
  25  chr25_29163017     AKia    T    A        0      0        2 
  25  chr25_29163017     AOna    T    A        0      0        2 
  25  chr25_29163017     ASom    T    A        1      2        2 
  25  chr25_29163017     HCab    T    A        1      2        2 
  25  chr25_29163017     HPrz    T    A        1      2        2 
  25  chr25_29163017     ZBoe    T    A        0      0        2 
  25  chr25_29163017     ZGre    T    A        0      0        2 
  25  chr25_29163017     ZHar    T    A        0      0        2 
  25  chr25_29163017   Sample    T    A        1      2        2 
  25  chr25_29167217     AAsi    C    A        0      0        2 
  25  chr25_29167217     AKia    C    A        0      0        2 
  25  chr25_29167217     AOna    C    A        0      0        2 
  25  chr25_29167217     ASom    C    A        0      0        2 
  25  chr25_29167217     HCab    C    A        1      2        2 
  25  chr25_29167217     HPrz    C    A        1      2        2 
  25  chr25_29167217     ZBoe    C    A        0      0        2 
  25  chr25_29167217     ZGre    C    A        0      0        2 
  25  chr25_29167217     ZHar    C    A        0      0        2 
  25  chr25_29167217   Sample    C    A        1      2        2 
  25  chr25_29176311     AAsi    G    C        0      0        2 
  25  chr25_29176311     AKia    G    C        0      0        2 
  25  chr25_29176311     AOna    G    C        0      0        2 
  25  chr25_29176311     ASom    G    C        0      0        2 
  25  chr25_29176311     HCab    G    C        0      0        2 
  25  chr25_29176311     HPrz    G    C        0      0        2 
  25  chr25_29176311     ZBoe    G    C        0      0        2 
  25  chr25_29176311     ZGre    G    C      0.5      1        2 
  25  chr25_29176311     ZHar    G    C        0      0        2 
  25  chr25_29176311   Sample    G    C        0      0        2 
  25  chr25_29185159     AAsi    A    T        0      0        2 
  25  chr25_29185159     AKia    A    T        0      0        2 
  25  chr25_29185159     AOna    A    T        0      0        2 
  25  chr25_29185159     ASom    A    T        0      0        2 
  25  chr25_29185159     HCab    A    T        1      2        2 
  25  chr25_29185159     HPrz    A    T        1      2        2 
  25  chr25_29185159     ZBoe    A    T        0      0        2 
  25  chr25_29185159     ZGre    A    T        0      0        2 
  25  chr25_29185159     ZHar    A    T        0      0        2 
  25  chr25_29185159   Sample    A    T        1      2        2 
  25  chr25_29201357     AAsi    G    T        0      0        2 
  25  chr25_29201357     AKia    G    T        0      0        2 
  25  chr25_29201357     AOna    G    T        0      0        2 
  25  chr25_29201357     ASom    G    T        0      0        2 
  25  chr25_29201357     HCab    G    T        1      2        2 
  25  chr25_29201357     HPrz    G    T        1      2        2 
  25  chr25_29201357     ZBoe    G    T        0      0        2 
  25  chr25_29201357     ZGre    G    T        0      0        2 
  25  chr25_29201357     ZHar    G    T        0      0        2 
  25  chr25_29201357   Sample    G    T        1      2        2 
  25  chr25_29202859     AAsi    G    C        0      0        2 
  25  chr25_29202859     AKia    G    C        1      2        2 
  25  chr25_29202859     AOna    G    C        0      0        2 
  25  chr25_29202859     ASom    G    C        0      0        2 
  25  chr25_29202859     HCab    G    C        0      0        2 
  25  chr25_29202859     HPrz    G    C        0      0        2 
  25  chr25_29202859     ZBoe    G    C        0      0        2 
  25  chr25_29202859     ZGre    G    C        0      0        2 
  25  chr25_29202859     ZHar    G    C        0      0        2 
  25  chr25_29202859   Sample    G    C        0      0        2 
  25  chr25_29209399     AAsi    G    C        0      0        2 
  25  chr25_29209399     AKia    G    C        0      0        2 
  25  chr25_29209399     AOna    G    C        0      0        2 
  25  chr25_29209399     ASom    G    C        0      0        2 
  25  chr25_29209399     HCab    G    C        0      0        2 
  25  chr25_29209399     HPrz    G    C        0      0        2 
  25  chr25_29209399     ZBoe    G    C        0      0        2 
  25  chr25_29209399     ZGre    G    C      0.5      1        2 
  25  chr25_29209399     ZHar    G    C        0      0        2 
  25  chr25_29209399   Sample    G    C        0      0        2 
  25  chr25_29213669     AAsi    G    T        0      0        2 
  25  chr25_29213669     AKia    G    T        0      0        2 
  25  chr25_29213669     AOna    G    T        0      0        2 
  25  chr25_29213669     ASom    G    T        0      0        2 
  25  chr25_29213669     HCab    G    T        1      2        2 
  25  chr25_29213669     HPrz    G    T        1      2        2 
  25  chr25_29213669     ZBoe    G    T        0      0        2 
  25  chr25_29213669     ZGre    G    T        0      0        2 
  25  chr25_29213669     ZHar    G    T        0      0        2 
  25  chr25_29213669   Sample    G    T        1      2        2 
  25  chr25_29217614     AAsi    T    A        0      0        2 
  25  chr25_29217614     AKia    T    A        0      0        2 
  25  chr25_29217614     AOna    T    A        0      0        2 
  25  chr25_29217614     ASom    T    A        0      0        2 
  25  chr25_29217614     HCab    T    A        1      2        2 
  25  chr25_29217614     HPrz    T    A        1      2        2 
  25  chr25_29217614     ZBoe    T    A        0      0        2 
  25  chr25_29217614     ZGre    T    A        0      0        2 
  25  chr25_29217614     ZHar    T    A        0      0        2 
  25  chr25_29217614   Sample    T    A        1      2        2 
  25  chr25_29226180     AAsi    A    C        0      0        2 
  25  chr25_29226180     AKia    A    C        1      2        2 
  25  chr25_29226180     AOna    A    C        0      0        2 
  25  chr25_29226180     ASom    A    C        0      0        2 
  25  chr25_29226180     HCab    A    C        0      0        2 
  25  chr25_29226180     HPrz    A    C        0      0        2 
  25  chr25_29226180     ZBoe    A    C        0      0        2 
  25  chr25_29226180     ZGre    A    C        0      0        2 
  25  chr25_29226180     ZHar    A    C        0      0        2 
  25  chr25_29226180   Sample    A    C        0      0        2 
  25  chr25_29226457     AAsi    G    C        0      0        2 
  25  chr25_29226457     AKia    G    C        0      0        2 
  25  chr25_29226457     AOna    G    C        0      0        2 
  25  chr25_29226457     ASom    G    C        0      0        2 
  25  chr25_29226457     HCab    G    C        1      2        2 
  25  chr25_29226457     HPrz    G    C        1      2        2 
  25  chr25_29226457     ZBoe    G    C        0      0        2 
  25  chr25_29226457     ZGre    G    C        0      0        2 
  25  chr25_29226457     ZHar    G    C        0      0        2 
  25  chr25_29226457   Sample    G    C        1      2        2 
  25  chr25_29230386     AAsi    T    G        0      0        2 
  25  chr25_29230386     AKia    T    G        0      0        2 
  25  chr25_29230386     AOna    T    G        0      0        2 
  25  chr25_29230386     ASom    T    G        1      2        2 
  25  chr25_29230386     HCab    T    G        0      0        2 
  25  chr25_29230386     HPrz    T    G        0      0        2 
  25  chr25_29230386     ZBoe    T    G        0      0        2 
  25  chr25_29230386     ZGre    T    G        0      0        2 
  25  chr25_29230386     ZHar    T    G        0      0        2 
  25  chr25_29230386   Sample    T    G        0      0        2 
  25  chr25_29232707     AAsi    G    T        0      0        2 
  25  chr25_29232707     AKia    G    T        0      0        2 
  25  chr25_29232707     AOna    G    T        0      0        2 
  25  chr25_29232707     ASom    G    T        0      0        2 
  25  chr25_29232707     HCab    G    T        1      2        2 
  25  chr25_29232707     HPrz    G    T        1      2        2 
  25  chr25_29232707     ZBoe    G    T        0      0        2 
  25  chr25_29232707     ZGre    G    T        0      0        2 
  25  chr25_29232707     ZHar    G    T        0      0        2 
  25  chr25_29232707   Sample    G    T        1      2        2 
  25  chr25_29237747     AAsi    T    G        0      0        2 
  25  chr25_29237747     AKia    T    G        0      0        2 
  25  chr25_29237747     AOna    T    G        0      0        2 
  25  chr25_29237747     ASom    T    G        0      0        2 
  25  chr25_29237747     HCab    T    G        0      0        2 
  25  chr25_29237747     HPrz    T    G        0      0        2 
  25  chr25_29237747     ZBoe    T    G        1      2        2 
  25  chr25_29237747     ZGre    T    G        1      2        2 
  25  chr25_29237747     ZHar    T    G        1      2        2 
  25  chr25_29237747   Sample    T    G        0      0        2 
  25  chr25_29242873     AAsi    G    C        0      0        2 
  25  chr25_29242873     AKia    G    C        0      0        2 
  25  chr25_29242873     AOna    G    C        0      0        2 
  25  chr25_29242873     ASom    G    C      0.5      1        2 
  25  chr25_29242873     HCab    G    C        0      0        2 
  25  chr25_29242873     HPrz    G    C        0      0        2 
  25  chr25_29242873     ZBoe    G    C        0      0        2 
  25  chr25_29242873     ZGre    G    C        0      0        2 
  25  chr25_29242873     ZHar    G    C        0      0        2 
  25  chr25_29242873   Sample    G    C        0      0        2 
  25  chr25_29282350     AAsi    A    C        0      0        2 
  25  chr25_29282350     AKia    A    C        0      0        2 
  25  chr25_29282350     AOna    A    C        0      0        2 
  25  chr25_29282350     ASom    A    C        0      0        2 
  25  chr25_29282350     HCab    A    C        1      2        2 
  25  chr25_29282350     HPrz    A    C        1      2        2 
  25  chr25_29282350     ZBoe    A    C        0      0        2 
  25  chr25_29282350     ZGre    A    C        0      0        2 
  25  chr25_29282350     ZHar    A    C        0      0        2 
  25  chr25_29282350   Sample    A    C        1      2        2 
  25  chr25_29282654     AAsi    A    C      0.5      1        2 
  25  chr25_29282654     AKia    A    C        0      0        2 
  25  chr25_29282654     AOna    A    C        0      0        2 
  25  chr25_29282654     ASom    A    C        0      0        2 
  25  chr25_29282654     HCab    A    C        0      0        2 
  25  chr25_29282654     HPrz    A    C        0      0        2 
  25  chr25_29282654     ZBoe    A    C        0      0        2 
  25  chr25_29282654     ZGre    A    C        0      0        2 
  25  chr25_29282654     ZHar    A    C        0      0        2 
  25  chr25_29282654   Sample    A    C        0      0        2 
  25  chr25_29307751     AAsi    C    G        0      0        2 
  25  chr25_29307751     AKia    C    G        0      0        2 
  25  chr25_29307751     AOna    C    G        0      0        2 
  25  chr25_29307751     ASom    C    G        0      0        2 
  25  chr25_29307751     HCab    C    G        1      2        2 
  25  chr25_29307751     HPrz    C    G        1      2        2 
  25  chr25_29307751     ZBoe    C    G        0      0        2 
  25  chr25_29307751     ZGre    C    G        0      0        2 
  25  chr25_29307751     ZHar    C    G        0      0        2 
  25  chr25_29307751   Sample    C    G        1      2        2 
  25  chr25_29311531     AAsi    T    A        0      0        2 
  25  chr25_29311531     AKia    T    A        0      0        2 
  25  chr25_29311531     AOna    T    A        0      0        2 
  25  chr25_29311531     ASom    T    A        0      0        2 
  25  chr25_29311531     HCab    T    A        0      0        2 
  25  chr25_29311531     HPrz    T    A        0      0        2 
  25  chr25_29311531     ZBoe    T    A        0      0        2 
  25  chr25_29311531     ZGre    T    A        0      0        2 
  25  chr25_29311531     ZHar    T    A        1      2        2 
  25  chr25_29311531   Sample    T    A        0      0        2 
  25  chr25_29312397     AAsi    G    T        0      0        2 
  25  chr25_29312397     AKia    G    T        0      0        2 
  25  chr25_29312397     AOna    G    T        0      0        2 
  25  chr25_29312397     ASom    G    T        0      0        2 
  25  chr25_29312397     HCab    G    T      0.5      1        2 
  25  chr25_29312397     HPrz    G    T        0      0        2 
  25  chr25_29312397     ZBoe    G    T        0      0        2 
  25  chr25_29312397     ZGre    G    T        0      0        2 
  25  chr25_29312397     ZHar    G    T        0      0        2 
  25  chr25_29312397   Sample    G    T        0      0        2 
  25  chr25_29315206     AAsi    T    G        0      0        2 
  25  chr25_29315206     AKia    T    G        1      2        2 
  25  chr25_29315206     AOna    T    G        0      0        2 
  25  chr25_29315206     ASom    T    G        0      0        2 
  25  chr25_29315206     HCab    T    G        0      0        2 
  25  chr25_29315206     HPrz    T    G        0      0        2 
  25  chr25_29315206     ZBoe    T    G        0      0        2 
  25  chr25_29315206     ZGre    T    G        0      0        2 
  25  chr25_29315206     ZHar    T    G        0      0        2 
  25  chr25_29315206   Sample    T    G        0      0        2 
  25  chr25_29325193     AAsi    A    T        1      2        2 
  25  chr25_29325193     AKia    A    T        0      0        2 
  25  chr25_29325193     AOna    A    T        0      0        2 
  25  chr25_29325193     ASom    A    T        1      2        2 
  25  chr25_29325193     HCab    A    T        0      0        2 
  25  chr25_29325193     HPrz    A    T        0      0        2 
  25  chr25_29325193     ZBoe    A    T        0      0        2 
  25  chr25_29325193     ZGre    A    T        0      0        2 
  25  chr25_29325193     ZHar    A    T        0      0        2 
  25  chr25_29325193   Sample    A    T        0      0        2 
  25  chr25_29327345     AAsi    G    C        0      0        2 
  25  chr25_29327345     AKia    G    C        0      0        2 
  25  chr25_29327345     AOna    G    C        0      0        2 
  25  chr25_29327345     ASom    G    C        0      0        2 
  25  chr25_29327345     HCab    G    C        1      2        2 
  25  chr25_29327345     HPrz    G    C        1      2        2 
  25  chr25_29327345     ZBoe    G    C        0      0        2 
  25  chr25_29327345     ZGre    G    C        0      0        2 
  25  chr25_29327345     ZHar    G    C        0      0        2 
  25  chr25_29327345   Sample    G    C        1      2        2 
  25  chr25_29398041     AAsi    G    C        0      0        2 
  25  chr25_29398041     AKia    G    C        0      0        2 
  25  chr25_29398041     AOna    G    C        0      0        2 
  25  chr25_29398041     ASom    G    C        0      0        2 
  25  chr25_29398041     HCab    G    C        0      0        2 
  25  chr25_29398041     HPrz    G    C      0.5      1        2 
  25  chr25_29398041     ZBoe    G    C        0      0        2 
  25  chr25_29398041     ZGre    G    C        0      0        2 
  25  chr25_29398041     ZHar    G    C        0      0        2 
  25  chr25_29398041   Sample    G    C        0      0        2 
  25  chr25_29416170     AAsi    G    T        1      2        2 
  25  chr25_29416170     AKia    G    T        0      0        2 
  25  chr25_29416170     AOna    G    T        0      0        2 
  25  chr25_29416170     ASom    G    T        1      2        2 
  25  chr25_29416170     HCab    G    T        0      0        2 
  25  chr25_29416170     HPrz    G    T        0      0        2 
  25  chr25_29416170     ZBoe    G    T        0      0        2 
  25  chr25_29416170     ZGre    G    T        0      0        2 
  25  chr25_29416170     ZHar    G    T        0      0        2 
  25  chr25_29416170   Sample    G    T        0      0        2 
  25  chr25_29431044     AAsi    A    T        0      0        2 
  25  chr25_29431044     AKia    A    T        0      0        2 
  25  chr25_29431044     AOna    A    T        0      0        2 
  25  chr25_29431044     ASom    A    T        0      0        2 
  25  chr25_29431044     HCab    A    T        0      0        2 
  25  chr25_29431044     HPrz    A    T        0      0        2 
  25  chr25_29431044     ZBoe    A    T        0      0        2 
  25  chr25_29431044     ZGre    A    T        1      2        2 
  25  chr25_29431044     ZHar    A    T        0      0        2 
  25  chr25_29431044   Sample    A    T        0      0        2 
  25  chr25_29432718     AAsi    A    T        0      0        2 
  25  chr25_29432718     AKia    A    T        0      0        2 
  25  chr25_29432718     AOna    A    T        0      0        2 
  25  chr25_29432718     ASom    A    T        0      0        2 
  25  chr25_29432718     HCab    A    T        0      0        2 
  25  chr25_29432718     HPrz    A    T        0      0        2 
  25  chr25_29432718     ZBoe    A    T        0      0        2 
  25  chr25_29432718     ZGre    A    T        1      2        2 
  25  chr25_29432718     ZHar    A    T        0      0        2 
  25  chr25_29432718   Sample    A    T        0      0        2 
  25  chr25_29450533     AAsi    C    A        0      0        2 
  25  chr25_29450533     AKia    C    A        0      0        2 
  25  chr25_29450533     AOna    C    A        0      0        2 
  25  chr25_29450533     ASom    C    A        0      0        2 
  25  chr25_29450533     HCab    C    A        0      0        2 
  25  chr25_29450533     HPrz    C    A        0      0        2 
  25  chr25_29450533     ZBoe    C    A        0      0        2 
  25  chr25_29450533     ZGre    C    A        1      2        2 
  25  chr25_29450533     ZHar    C    A        0      0        2 
  25  chr25_29450533   Sample    C    A        0      0        2 
  25  chr25_29508549     AAsi    C    G        0      0        2 
  25  chr25_29508549     AKia    C    G        0      0        2 
  25  chr25_29508549     AOna    C    G        0      0        2 
  25  chr25_29508549     ASom    C    G        0      0        2 
  25  chr25_29508549     HCab    C    G        0      0        2 
  25  chr25_29508549     HPrz    C    G        0      0        2 
  25  chr25_29508549     ZBoe    C    G        1      2        2 
  25  chr25_29508549     ZGre    C    G        0      0        2 
  25  chr25_29508549     ZHar    C    G        0      0        2 
  25  chr25_29508549   Sample    C    G        0      0        2 
  25  chr25_29519242     AAsi    T    G        0      0        2 
  25  chr25_29519242     AKia    T    G        0      0        2 
  25  chr25_29519242     AOna    T    G        0      0        2 
  25  chr25_29519242     ASom    T    G        0      0        2 
  25  chr25_29519242     HCab    T    G        0      0        2 
  25  chr25_29519242     HPrz    T    G        0      0        2 
  25  chr25_29519242     ZBoe    T    G        0      0        2 
  25  chr25_29519242     ZGre    T    G        0      0        2 
  25  chr25_29519242     ZHar    T    G      0.5      1        2 
  25  chr25_29519242   Sample    T    G        0      0        2 
  25  chr25_29581915     AAsi    G    T        0      0        2 
  25  chr25_29581915     AKia    G    T        0      0        2 
  25  chr25_29581915     AOna    G    T        0      0        2 
  25  chr25_29581915     ASom    G    T        0      0        2 
  25  chr25_29581915     HCab    G    T        1      2        2 
  25  chr25_29581915     HPrz    G    T        1      2        2 
  25  chr25_29581915     ZBoe    G    T        0      0        2 
  25  chr25_29581915     ZGre    G    T        0      0        2 
  25  chr25_29581915     ZHar    G    T        0      0        2 
  25  chr25_29581915   Sample    G    T        1      2        2 
  25  chr25_29664443     AAsi    C    G        1      2        2 
  25  chr25_29664443     AKia    C    G        0      0        2 
  25  chr25_29664443     AOna    C    G        0      0        2 
  25  chr25_29664443     ASom    C    G        1      2        2 
  25  chr25_29664443     HCab    C    G        0      0        2 
  25  chr25_29664443     HPrz    C    G        0      0        2 
  25  chr25_29664443     ZBoe    C    G        1      2        2 
  25  chr25_29664443     ZGre    C    G        1      2        2 
  25  chr25_29664443     ZHar    C    G        1      2        2 
  25  chr25_29664443   Sample    C    G        0      0        2 
  25  chr25_29684733     AAsi    C    G        0      0        2 
  25  chr25_29684733     AKia    C    G        0      0        2 
  25  chr25_29684733     AOna    C    G        0      0        2 
  25  chr25_29684733     ASom    C    G        0      0        2 
  25  chr25_29684733     HCab    C    G        0      0        2 
  25  chr25_29684733     HPrz    C    G        0      0        2 
  25  chr25_29684733     ZBoe    C    G        0      0        2 
  25  chr25_29684733     ZGre    C    G        0      0        2 
  25  chr25_29684733     ZHar    C    G        1      2        2 
  25  chr25_29684733   Sample    C    G        0      0        2 
  25  chr25_29685127     AAsi    A    T        0      0        2 
  25  chr25_29685127     AKia    A    T        0      0        2 
  25  chr25_29685127     AOna    A    T        0      0        2 
  25  chr25_29685127     ASom    A    T        0      0        2 
  25  chr25_29685127     HCab    A    T        1      2        2 
  25  chr25_29685127     HPrz    A    T        1      2        2 
  25  chr25_29685127     ZBoe    A    T        0      0        2 
  25  chr25_29685127     ZGre    A    T        0      0        2 
  25  chr25_29685127     ZHar    A    T        0      0        2 
  25  chr25_29685127   Sample    A    T        1      2        2 
  25  chr25_29687108     AAsi    T    G        0      0        2 
  25  chr25_29687108     AKia    T    G        0      0        2 
  25  chr25_29687108     AOna    T    G        0      0        2 
  25  chr25_29687108     ASom    T    G        0      0        2 
  25  chr25_29687108     HCab    T    G      0.5      1        2 
  25  chr25_29687108     HPrz    T    G      0.5      1        2 
  25  chr25_29687108     ZBoe    T    G        0      0        2 
  25  chr25_29687108     ZGre    T    G        0      0        2 
  25  chr25_29687108     ZHar    T    G        0      0        2 
  25  chr25_29687108   Sample    T    G        0      0        2 
  25  chr25_29697170     AAsi    C    G        0      0        2 
  25  chr25_29697170     AKia    C    G        0      0        2 
  25  chr25_29697170     AOna    C    G        0      0        2 
  25  chr25_29697170     ASom    C    G        0      0        2 
  25  chr25_29697170     HCab    C    G        0      0        2 
  25  chr25_29697170     HPrz    C    G        0      0        2 
  25  chr25_29697170     ZBoe    C    G      0.5      1        2 
  25  chr25_29697170     ZGre    C    G        0      0        2 
  25  chr25_29697170     ZHar    C    G        0      0        2 
  25  chr25_29697170   Sample    C    G        0      0        2 
  25  chr25_29708674     AAsi    C    G        1      2        2 
  25  chr25_29708674     AKia    C    G        0      0        2 
  25  chr25_29708674     AOna    C    G        0      0        2 
  25  chr25_29708674     ASom    C    G        1      2        2 
  25  chr25_29708674     HCab    C    G        0      0        2 
  25  chr25_29708674     HPrz    C    G        0      0        2 
  25  chr25_29708674     ZBoe    C    G        0      0        2 
  25  chr25_29708674     ZGre    C    G        0      0        2 
  25  chr25_29708674     ZHar    C    G        0      0        2 
  25  chr25_29708674   Sample    C    G        0      0        2 
  25  chr25_29751745     AAsi    A    C        0      0        2 
  25  chr25_29751745     AKia    A    C        0      0        2 
  25  chr25_29751745     AOna    A    C        0      0        2 
  25  chr25_29751745     ASom    A    C        0      0        2 
  25  chr25_29751745     HCab    A    C        0      0        2 
  25  chr25_29751745     HPrz    A    C        0      0        2 
  25  chr25_29751745     ZBoe    A    C      0.5      1        2 
  25  chr25_29751745     ZGre    A    C        0      0        2 
  25  chr25_29751745     ZHar    A    C        0      0        2 
  25  chr25_29751745   Sample    A    C        0      0        2 
  25  chr25_29752931     AAsi    G    C        0      0        2 
  25  chr25_29752931     AKia    G    C        0      0        2 
  25  chr25_29752931     AOna    G    C        0      0        2 
  25  chr25_29752931     ASom    G    C      0.5      1        2 
  25  chr25_29752931     HCab    G    C        0      0        2 
  25  chr25_29752931     HPrz    G    C        0      0        2 
  25  chr25_29752931     ZBoe    G    C        0      0        2 
  25  chr25_29752931     ZGre    G    C        0      0        2 
  25  chr25_29752931     ZHar    G    C        0      0        2 
  25  chr25_29752931   Sample    G    C        0      0        2 
  25  chr25_29764305     AAsi    G    C        0      0        2 
  25  chr25_29764305     AKia    G    C        0      0        2 
  25  chr25_29764305     AOna    G    C        0      0        2 
  25  chr25_29764305     ASom    G    C        0      0        2 
  25  chr25_29764305     HCab    G    C      0.5      1        2 
  25  chr25_29764305     HPrz    G    C        0      0        2 
  25  chr25_29764305     ZBoe    G    C        0      0        2 
  25  chr25_29764305     ZGre    G    C        0      0        2 
  25  chr25_29764305     ZHar    G    C        0      0        2 
  25  chr25_29764305   Sample    G    C        0      0        2 
  25  chr25_29788601     AAsi    A    C        0      0        2 
  25  chr25_29788601     AKia    A    C        0      0        2 
  25  chr25_29788601     AOna    A    C        0      0        2 
  25  chr25_29788601     ASom    A    C        1      2        2 
  25  chr25_29788601     HCab    A    C        0      0        2 
  25  chr25_29788601     HPrz    A    C        0      0        2 
  25  chr25_29788601     ZBoe    A    C        0      0        2 
  25  chr25_29788601     ZGre    A    C        0      0        2 
  25  chr25_29788601     ZHar    A    C        0      0        2 
  25  chr25_29788601   Sample    A    C        0      0        2 
  25  chr25_29790382     AAsi    C    G        0      0        2 
  25  chr25_29790382     AKia    C    G        0      0        2 
  25  chr25_29790382     AOna    C    G        0      0        2 
  25  chr25_29790382     ASom    C    G        0      0        2 
  25  chr25_29790382     HCab    C    G        0      0        2 
  25  chr25_29790382     HPrz    C    G        0      0        2 
  25  chr25_29790382     ZBoe    C    G        1      2        2 
  25  chr25_29790382     ZGre    C    G        0      0        2 
  25  chr25_29790382     ZHar    C    G        0      0        2 
  25  chr25_29790382   Sample    C    G        0      0        2 
  25  chr25_29790606     AAsi    C    G        0      0        2 
  25  chr25_29790606     AKia    C    G        0      0        2 
  25  chr25_29790606     AOna    C    G        0      0        2 
  25  chr25_29790606     ASom    C    G        0      0        2 
  25  chr25_29790606     HCab    C    G        0      0        2 
  25  chr25_29790606     HPrz    C    G        0      0        2 
  25  chr25_29790606     ZBoe    C    G        0      0        2 
  25  chr25_29790606     ZGre    C    G        1      2        2 
  25  chr25_29790606     ZHar    C    G        0      0        2 
  25  chr25_29790606   Sample    C    G        0      0        2 
  25  chr25_29817531     AAsi    A    T        0      0        2 
  25  chr25_29817531     AKia    A    T        0      0        2 
  25  chr25_29817531     AOna    A    T        0      0        2 
  25  chr25_29817531     ASom    A    T        0      0        2 
  25  chr25_29817531     HCab    A    T      0.5      1        2 
  25  chr25_29817531     HPrz    A    T        0      0        2 
  25  chr25_29817531     ZBoe    A    T        0      0        2 
  25  chr25_29817531     ZGre    A    T        0      0        2 
  25  chr25_29817531     ZHar    A    T        0      0        2 
  25  chr25_29817531   Sample    A    T        0      0        2 
  25  chr25_29834781     AAsi    G    T        0      0        2 
  25  chr25_29834781     AKia    G    T      0.5      1        2 
  25  chr25_29834781     AOna    G    T        0      0        2 
  25  chr25_29834781     ASom    G    T        0      0        2 
  25  chr25_29834781     HCab    G    T        0      0        2 
  25  chr25_29834781     HPrz    G    T        0      0        2 
  25  chr25_29834781     ZBoe    G    T        0      0        2 
  25  chr25_29834781     ZGre    G    T        0      0        2 
  25  chr25_29834781     ZHar    G    T        0      0        2 
  25  chr25_29834781   Sample    G    T        0      0        2 
  25  chr25_29915990     AAsi    A    T        0      0        2 
  25  chr25_29915990     AKia    A    T      0.5      1        2 
  25  chr25_29915990     AOna    A    T        0      0        2 
  25  chr25_29915990     ASom    A    T        0      0        2 
  25  chr25_29915990     HCab    A    T        0      0        2 
  25  chr25_29915990     HPrz    A    T        0      0        2 
  25  chr25_29915990     ZBoe    A    T        0      0        2 
  25  chr25_29915990     ZGre    A    T        0      0        2 
  25  chr25_29915990     ZHar    A    T        0      0        2 
  25  chr25_29915990   Sample    A    T        0      0        2 
  25  chr25_29933851     AAsi    T    G        0      0        2 
  25  chr25_29933851     AKia    T    G        0      0        2 
  25  chr25_29933851     AOna    T    G        0      0        2 
  25  chr25_29933851     ASom    T    G        0      0        2 
  25  chr25_29933851     HCab    T    G        0      0        2 
  25  chr25_29933851     HPrz    T    G        0      0        2 
  25  chr25_29933851     ZBoe    T    G        0      0        2 
  25  chr25_29933851     ZGre    T    G      0.5      1        2 
  25  chr25_29933851     ZHar    T    G        0      0        2 
  25  chr25_29933851   Sample    T    G        0      0        2 
  25  chr25_29935657     AAsi    C    G        0      0        2 
  25  chr25_29935657     AKia    C    G        0      0        2 
  25  chr25_29935657     AOna    C    G        0      0        2 
  25  chr25_29935657     ASom    C    G        0      0        2 
  25  chr25_29935657     HCab    C    G        0      0        2 
  25  chr25_29935657     HPrz    C    G        0      0        2 
  25  chr25_29935657     ZBoe    C    G        1      2        2 
  25  chr25_29935657     ZGre    C    G        0      0        2 
  25  chr25_29935657     ZHar    C    G        0      0        2 
  25  chr25_29935657   Sample    C    G        0      0        2 
  25  chr25_29949738     AAsi    G    C        0      0        2 
  25  chr25_29949738     AKia    G    C        0      0        2 
  25  chr25_29949738     AOna    G    C      0.5      1        2 
  25  chr25_29949738     ASom    G    C        0      0        2 
  25  chr25_29949738     HCab    G    C        0      0        2 
  25  chr25_29949738     HPrz    G    C        0      0        2 
  25  chr25_29949738     ZBoe    G    C        0      0        2 
  25  chr25_29949738     ZGre    G    C        0      0        2 
  25  chr25_29949738     ZHar    G    C        0      0        2 
  25  chr25_29949738   Sample    G    C        0      0        2 
  25  chr25_29950496     AAsi    C    A        0      0        2 
  25  chr25_29950496     AKia    C    A        0      0        2 
  25  chr25_29950496     AOna    C    A        0      0        2 
  25  chr25_29950496     ASom    C    A        0      0        2 
  25  chr25_29950496     HCab    C    A        1      2        2 
  25  chr25_29950496     HPrz    C    A        1      2        2 
  25  chr25_29950496     ZBoe    C    A        0      0        2 
  25  chr25_29950496     ZGre    C    A        0      0        2 
  25  chr25_29950496     ZHar    C    A        0      0        2 
  25  chr25_29950496   Sample    C    A        1      2        2 
  25  chr25_29973615     AAsi    G    C        0      0        2 
  25  chr25_29973615     AKia    G    C        0      0        2 
  25  chr25_29973615     AOna    G    C        0      0        2 
  25  chr25_29973615     ASom    G    C        0      0        2 
  25  chr25_29973615     HCab    G    C        1      2        2 
  25  chr25_29973615     HPrz    G    C        1      2        2 
  25  chr25_29973615     ZBoe    G    C        0      0        2 
  25  chr25_29973615     ZGre    G    C        0      0        2 
  25  chr25_29973615     ZHar    G    C        0      0        2 
  25  chr25_29973615   Sample    G    C        1      2        2 
  25  chr25_29975195     AAsi    G    T        1      2        2 
  25  chr25_29975195     AKia    G    T        0      0        2 
  25  chr25_29975195     AOna    G    T        0      0        2 
  25  chr25_29975195     ASom    G    T        0      0        2 
  25  chr25_29975195     HCab    G    T        0      0        2 
  25  chr25_29975195     HPrz    G    T        0      0        2 
  25  chr25_29975195     ZBoe    G    T        0      0        2 
  25  chr25_29975195     ZGre    G    T        0      0        2 
  25  chr25_29975195     ZHar    G    T        0      0        2 
  25  chr25_29975195   Sample    G    T        0      0        2 
  25  chr25_29995243     AAsi    C    G        0      0        2 
  25  chr25_29995243     AKia    C    G        0      0        2 
  25  chr25_29995243     AOna    C    G        0      0        2 
  25  chr25_29995243     ASom    C    G        0      0        2 
  25  chr25_29995243     HCab    C    G        0      0        2 
  25  chr25_29995243     HPrz    C    G        0      0        2 
  25  chr25_29995243     ZBoe    C    G        0      0        2 
  25  chr25_29995243     ZGre    C    G        0      0        2 
  25  chr25_29995243     ZHar    C    G        1      2        2 
  25  chr25_29995243   Sample    C    G        0      0        2 
  25  chr25_30011933     AAsi    T    G        0      0        2 
  25  chr25_30011933     AKia    T    G        0      0        2 
  25  chr25_30011933     AOna    T    G        0      0        2 
  25  chr25_30011933     ASom    T    G        0      0        2 
  25  chr25_30011933     HCab    T    G        1      2        2 
  25  chr25_30011933     HPrz    T    G        1      2        2 
  25  chr25_30011933     ZBoe    T    G        0      0        2 
  25  chr25_30011933     ZGre    T    G        0      0        2 
  25  chr25_30011933     ZHar    T    G        0      0        2 
  25  chr25_30011933   Sample    T    G        1      2        2 
  25  chr25_30020506     AAsi    G    C        0      0        2 
  25  chr25_30020506     AKia    G    C        0      0        2 
  25  chr25_30020506     AOna    G    C        0      0        2 
  25  chr25_30020506     ASom    G    C        0      0        2 
  25  chr25_30020506     HCab    G    C        1      2        2 
  25  chr25_30020506     HPrz    G    C        1      2        2 
  25  chr25_30020506     ZBoe    G    C        0      0        2 
  25  chr25_30020506     ZGre    G    C        0      0        2 
  25  chr25_30020506     ZHar    G    C        0      0        2 
  25  chr25_30020506   Sample    G    C        1      2        2 
  25  chr25_30020880     AAsi    A    T        1      2        2 
  25  chr25_30020880     AKia    A    T        0      0        2 
  25  chr25_30020880     AOna    A    T        0      0        2 
  25  chr25_30020880     ASom    A    T        1      2        2 
  25  chr25_30020880     HCab    A    T        0      0        2 
  25  chr25_30020880     HPrz    A    T        0      0        2 
  25  chr25_30020880     ZBoe    A    T        0      0        2 
  25  chr25_30020880     ZGre    A    T        0      0        2 
  25  chr25_30020880     ZHar    A    T        0      0        2 
  25  chr25_30020880   Sample    A    T        0      0        2 
  25  chr25_30022392     AAsi    G    C        1      2        2 
  25  chr25_30022392     AKia    G    C        0      0        2 
  25  chr25_30022392     AOna    G    C        0      0        2 
  25  chr25_30022392     ASom    G    C      0.5      1        2 
  25  chr25_30022392     HCab    G    C        0      0        2 
  25  chr25_30022392     HPrz    G    C        0      0        2 
  25  chr25_30022392     ZBoe    G    C        0      0        2 
  25  chr25_30022392     ZGre    G    C        0      0        2 
  25  chr25_30022392     ZHar    G    C        0      0        2 
  25  chr25_30022392   Sample    G    C        0      0        2 
  25  chr25_30062049     AAsi    T    A        0      0        2 
  25  chr25_30062049     AKia    T    A        0      0        2 
  25  chr25_30062049     AOna    T    A        0      0        2 
  25  chr25_30062049     ASom    T    A        0      0        2 
  25  chr25_30062049     HCab    T    A        0      0        2 
  25  chr25_30062049     HPrz    T    A        0      0        2 
  25  chr25_30062049     ZBoe    T    A        0      0        2 
  25  chr25_30062049     ZGre    T    A        1      2        2 
  25  chr25_30062049     ZHar    T    A        0      0        2 
  25  chr25_30062049   Sample    T    A        0      0        2 
  25  chr25_30077513     AAsi    C    A        0      0        2 
  25  chr25_30077513     AKia    C    A        0      0        2 
  25  chr25_30077513     AOna    C    A        0      0        2 
  25  chr25_30077513     ASom    C    A        0      0        2 
  25  chr25_30077513     HCab    C    A        1      2        2 
  25  chr25_30077513     HPrz    C    A        1      2        2 
  25  chr25_30077513     ZBoe    C    A        0      0        2 
  25  chr25_30077513     ZGre    C    A        0      0        2 
  25  chr25_30077513     ZHar    C    A        0      0        2 
  25  chr25_30077513   Sample    C    A        1      2        2 
  25  chr25_30091288     AAsi    T    G        0      0        2 
  25  chr25_30091288     AKia    T    G      0.5      1        2 
  25  chr25_30091288     AOna    T    G      0.5      1        2 
  25  chr25_30091288     ASom    T    G        0      0        2 
  25  chr25_30091288     HCab    T    G        0      0        2 
  25  chr25_30091288     HPrz    T    G        0      0        2 
  25  chr25_30091288     ZBoe    T    G        0      0        2 
  25  chr25_30091288     ZGre    T    G        0      0        2 
  25  chr25_30091288     ZHar    T    G        0      0        2 
  25  chr25_30091288   Sample    T    G        0      0        2 
  25  chr25_30111252     AAsi    T    A        0      0        2 
  25  chr25_30111252     AKia    T    A        0      0        2 
  25  chr25_30111252     AOna    T    A        0      0        2 
  25  chr25_30111252     ASom    T    A        0      0        2 
  25  chr25_30111252     HCab    T    A        0      0        2 
  25  chr25_30111252     HPrz    T    A        0      0        2 
  25  chr25_30111252     ZBoe    T    A        0      0        2 
  25  chr25_30111252     ZGre    T    A        1      2        2 
  25  chr25_30111252     ZHar    T    A        0      0        2 
  25  chr25_30111252   Sample    T    A        0      0        2 
  25  chr25_30114030     AAsi    C    A        0      0        2 
  25  chr25_30114030     AKia    C    A        0      0        2 
  25  chr25_30114030     AOna    C    A      0.5      1        2 
  25  chr25_30114030     ASom    C    A        0      0        2 
  25  chr25_30114030     HCab    C    A        0      0        2 
  25  chr25_30114030     HPrz    C    A        0      0        2 
  25  chr25_30114030     ZBoe    C    A        0      0        2 
  25  chr25_30114030     ZGre    C    A        0      0        2 
  25  chr25_30114030     ZHar    C    A        0      0        2 
  25  chr25_30114030   Sample    C    A        0      0        2 
  25  chr25_30115420     AAsi    T    G      0.5      1        2 
  25  chr25_30115420     AKia    T    G        0      0        2 
  25  chr25_30115420     AOna    T    G        0      0        2 
  25  chr25_30115420     ASom    T    G        0      0        2 
  25  chr25_30115420     HCab    T    G        0      0        2 
  25  chr25_30115420     HPrz    T    G        0      0        2 
  25  chr25_30115420     ZBoe    T    G        0      0        2 
  25  chr25_30115420     ZGre    T    G        0      0        2 
  25  chr25_30115420     ZHar    T    G        0      0        2 
  25  chr25_30115420   Sample    T    G        0      0        2 
  25  chr25_30134797     AAsi    C    G        0      0        2 
  25  chr25_30134797     AKia    C    G        0      0        2 
  25  chr25_30134797     AOna    C    G        0      0        2 
  25  chr25_30134797     ASom    C    G        0      0        2 
  25  chr25_30134797     HCab    C    G      0.5      1        2 
  25  chr25_30134797     HPrz    C    G        0      0        2 
  25  chr25_30134797     ZBoe    C    G        0      0        2 
  25  chr25_30134797     ZGre    C    G        0      0        2 
  25  chr25_30134797     ZHar    C    G        0      0        2 
  25  chr25_30134797   Sample    C    G        0      0        2 
  25  chr25_30137210     AAsi    A    C        0      0        2 
  25  chr25_30137210     AKia    A    C        0      0        2 
  25  chr25_30137210     AOna    A    C        0      0        2 
  25  chr25_30137210     ASom    A    C        0      0        2 
  25  chr25_30137210     HCab    A    C        1      2        2 
  25  chr25_30137210     HPrz    A    C        1      2        2 
  25  chr25_30137210     ZBoe    A    C        0      0        2 
  25  chr25_30137210     ZGre    A    C        0      0        2 
  25  chr25_30137210     ZHar    A    C        0      0        2 
  25  chr25_30137210   Sample    A    C        1      2        2 
  25  chr25_30153564     AAsi    A    C        0      0        2 
  25  chr25_30153564     AKia    A    C        1      2        2 
  25  chr25_30153564     AOna    A    C      0.5      1        2 
  25  chr25_30153564     ASom    A    C        0      0        2 
  25  chr25_30153564     HCab    A    C        0      0        2 
  25  chr25_30153564     HPrz    A    C        0      0        2 
  25  chr25_30153564     ZBoe    A    C        0      0        2 
  25  chr25_30153564     ZGre    A    C        0      0        2 
  25  chr25_30153564     ZHar    A    C        0      0        2 
  25  chr25_30153564   Sample    A    C        0      0        2 
  25  chr25_30160930     AAsi    A    T        0      0        2 
  25  chr25_30160930     AKia    A    T        0      0        2 
  25  chr25_30160930     AOna    A    T        0      0        2 
  25  chr25_30160930     ASom    A    T        0      0        2 
  25  chr25_30160930     HCab    A    T        1      2        2 
  25  chr25_30160930     HPrz    A    T        1      2        2 
  25  chr25_30160930     ZBoe    A    T        0      0        2 
  25  chr25_30160930     ZGre    A    T        0      0        2 
  25  chr25_30160930     ZHar    A    T        0      0        2 
  25  chr25_30160930   Sample    A    T        1      2        2 
  25  chr25_30165321     AAsi    C    A        0      0        2 
  25  chr25_30165321     AKia    C    A        1      2        2 
  25  chr25_30165321     AOna    C    A        1      2        2 
  25  chr25_30165321     ASom    C    A        0      0        2 
  25  chr25_30165321     HCab    C    A        0      0        2 
  25  chr25_30165321     HPrz    C    A        0      0        2 
  25  chr25_30165321     ZBoe    C    A        0      0        2 
  25  chr25_30165321     ZGre    C    A        0      0        2 
  25  chr25_30165321     ZHar    C    A        0      0        2 
  25  chr25_30165321   Sample    C    A        0      0        2 
  25  chr25_30165976     AAsi    G    T        0      0        2 
  25  chr25_30165976     AKia    G    T        0      0        2 
  25  chr25_30165976     AOna    G    T        0      0        2 
  25  chr25_30165976     ASom    G    T        0      0        2 
  25  chr25_30165976     HCab    G    T        1      2        2 
  25  chr25_30165976     HPrz    G    T        1      2        2 
  25  chr25_30165976     ZBoe    G    T        0      0        2 
  25  chr25_30165976     ZGre    G    T        0      0        2 
  25  chr25_30165976     ZHar    G    T        0      0        2 
  25  chr25_30165976   Sample    G    T        1      2        2 
  25  chr25_30179087     AAsi    G    T        0      0        2 
  25  chr25_30179087     AKia    G    T        0      0        2 
  25  chr25_30179087     AOna    G    T        0      0        2 
  25  chr25_30179087     ASom    G    T        0      0        2 
  25  chr25_30179087     HCab    G    T        1      2        2 
  25  chr25_30179087     HPrz    G    T        0      0        2 
  25  chr25_30179087     ZBoe    G    T        0      0        2 
  25  chr25_30179087     ZGre    G    T        0      0        2 
  25  chr25_30179087     ZHar    G    T        0      0        2 
  25  chr25_30179087   Sample    G    T        1      2        2 
  25  chr25_30187643     AAsi    G    T        0      0        2 
  25  chr25_30187643     AKia    G    T        0      0        2 
  25  chr25_30187643     AOna    G    T        0      0        2 
  25  chr25_30187643     ASom    G    T        0      0        2 
  25  chr25_30187643     HCab    G    T        1      2        2 
  25  chr25_30187643     HPrz    G    T        1      2        2 
  25  chr25_30187643     ZBoe    G    T        0      0        2 
  25  chr25_30187643     ZGre    G    T        0      0        2 
  25  chr25_30187643     ZHar    G    T        0      0        2 
  25  chr25_30187643   Sample    G    T        1      2        2 
  25  chr25_30191537     AAsi    G    C        0      0        2 
  25  chr25_30191537     AKia    G    C        0      0        2 
  25  chr25_30191537     AOna    G    C        0      0        2 
  25  chr25_30191537     ASom    G    C        0      0        2 
  25  chr25_30191537     HCab    G    C        0      0        2 
  25  chr25_30191537     HPrz    G    C        0      0        2 
  25  chr25_30191537     ZBoe    G    C        0      0        2 
  25  chr25_30191537     ZGre    G    C        1      2        2 
  25  chr25_30191537     ZHar    G    C        1      2        2 
  25  chr25_30191537   Sample    G    C        0      0        2 
  25  chr25_30236264     AAsi    G    C        0      0        2 
  25  chr25_30236264     AKia    G    C        0      0        2 
  25  chr25_30236264     AOna    G    C        0      0        2 
  25  chr25_30236264     ASom    G    C        0      0        2 
  25  chr25_30236264     HCab    G    C        1      2        2 
  25  chr25_30236264     HPrz    G    C        1      2        2 
  25  chr25_30236264     ZBoe    G    C        0      0        2 
  25  chr25_30236264     ZGre    G    C        0      0        2 
  25  chr25_30236264     ZHar    G    C        0      0        2 
  25  chr25_30236264   Sample    G    C        1      2        2 
  25  chr25_30269672     AAsi    T    G        0      0        2 
  25  chr25_30269672     AKia    T    G        0      0        2 
  25  chr25_30269672     AOna    T    G        0      0        2 
  25  chr25_30269672     ASom    T    G        0      0        2 
  25  chr25_30269672     HCab    T    G      0.5      1        2 
  25  chr25_30269672     HPrz    T    G        0      0        2 
  25  chr25_30269672     ZBoe    T    G        0      0        2 
  25  chr25_30269672     ZGre    T    G        0      0        2 
  25  chr25_30269672     ZHar    T    G        0      0        2 
  25  chr25_30269672   Sample    T    G        0      0        2 
  25  chr25_30276943     AAsi    C    G        0      0        2 
  25  chr25_30276943     AKia    C    G        0      0        2 
  25  chr25_30276943     AOna    C    G        0      0        2 
  25  chr25_30276943     ASom    C    G        0      0        2 
  25  chr25_30276943     HCab    C    G        0      0        2 
  25  chr25_30276943     HPrz    C    G        0      0        2 
  25  chr25_30276943     ZBoe    C    G      0.5      1        2 
  25  chr25_30276943     ZGre    C    G        1      2        2 
  25  chr25_30276943     ZHar    C    G        0      0        2 
  25  chr25_30276943   Sample    C    G        0      0        2 
  25  chr25_30301313     AAsi    C    A        0      0        2 
  25  chr25_30301313     AKia    C    A        0      0        2 
  25  chr25_30301313     AOna    C    A        0      0        2 
  25  chr25_30301313     ASom    C    A        0      0        2 
  25  chr25_30301313     HCab    C    A        0      0        2 
  25  chr25_30301313     HPrz    C    A        0      0        2 
  25  chr25_30301313     ZBoe    C    A      0.5      1        2 
  25  chr25_30301313     ZGre    C    A        0      0        2 
  25  chr25_30301313     ZHar    C    A        0      0        2 
  25  chr25_30301313   Sample    C    A        0      0        2 
  25  chr25_30310214     AAsi    G    C        0      0        2 
  25  chr25_30310214     AKia    G    C        0      0        2 
  25  chr25_30310214     AOna    G    C        0      0        2 
  25  chr25_30310214     ASom    G    C        0      0        2 
  25  chr25_30310214     HCab    G    C        1      2        2 
  25  chr25_30310214     HPrz    G    C        1      2        2 
  25  chr25_30310214     ZBoe    G    C        0      0        2 
  25  chr25_30310214     ZGre    G    C        0      0        2 
  25  chr25_30310214     ZHar    G    C        0      0        2 
  25  chr25_30310214   Sample    G    C        1      2        2 
  25  chr25_30333961     AAsi    G    T        0      0        2 
  25  chr25_30333961     AKia    G    T        0      0        2 
  25  chr25_30333961     AOna    G    T        0      0        2 
  25  chr25_30333961     ASom    G    T        0      0        2 
  25  chr25_30333961     HCab    G    T        1      2        2 
  25  chr25_30333961     HPrz    G    T        1      2        2 
  25  chr25_30333961     ZBoe    G    T        0      0        2 
  25  chr25_30333961     ZGre    G    T        0      0        2 
  25  chr25_30333961     ZHar    G    T        0      0        2 
  25  chr25_30333961   Sample    G    T        1      2        2 
  25  chr25_30339749     AAsi    G    C        0      0        2 
  25  chr25_30339749     AKia    G    C        0      0        2 
  25  chr25_30339749     AOna    G    C        0      0        2 
  25  chr25_30339749     ASom    G    C        0      0        2 
  25  chr25_30339749     HCab    G    C        1      2        2 
  25  chr25_30339749     HPrz    G    C        0      0        2 
  25  chr25_30339749     ZBoe    G    C        0      0        2 
  25  chr25_30339749     ZGre    G    C        0      0        2 
  25  chr25_30339749     ZHar    G    C        0      0        2 
  25  chr25_30339749   Sample    G    C        0      0        2 
  25  chr25_30343562     AAsi    A    T        0      0        2 
  25  chr25_30343562     AKia    A    T        1      2        2 
  25  chr25_30343562     AOna    A    T        1      2        2 
  25  chr25_30343562     ASom    A    T        0      0        2 
  25  chr25_30343562     HCab    A    T        0      0        2 
  25  chr25_30343562     HPrz    A    T        0      0        2 
  25  chr25_30343562     ZBoe    A    T        0      0        2 
  25  chr25_30343562     ZGre    A    T        0      0        2 
  25  chr25_30343562     ZHar    A    T        0      0        2 
  25  chr25_30343562   Sample    A    T        0      0        2 
  25  chr25_30378662     AAsi    C    A        0      0        2 
  25  chr25_30378662     AKia    C    A        0      0        2 
  25  chr25_30378662     AOna    C    A        0      0        2 
  25  chr25_30378662     ASom    C    A        0      0        2 
  25  chr25_30378662     HCab    C    A        1      2        2 
  25  chr25_30378662     HPrz    C    A        0      0        2 
  25  chr25_30378662     ZBoe    C    A        0      0        2 
  25  chr25_30378662     ZGre    C    A        0      0        2 
  25  chr25_30378662     ZHar    C    A        0      0        2 
  25  chr25_30378662   Sample    C    A        0      0        2 
  25  chr25_30403839     AAsi    T    A        0      0        2 
  25  chr25_30403839     AKia    T    A        1      2        2 
  25  chr25_30403839     AOna    T    A        1      2        2 
  25  chr25_30403839     ASom    T    A        0      0        2 
  25  chr25_30403839     HCab    T    A        0      0        2 
  25  chr25_30403839     HPrz    T    A        0      0        2 
  25  chr25_30403839     ZBoe    T    A        0      0        2 
  25  chr25_30403839     ZGre    T    A        0      0        2 
  25  chr25_30403839     ZHar    T    A        0      0        2 
  25  chr25_30403839   Sample    T    A        0      0        2 
  25  chr25_30418203     AAsi    A    C        0      0        2 
  25  chr25_30418203     AKia    A    C        0      0        2 
  25  chr25_30418203     AOna    A    C        0      0        2 
  25  chr25_30418203     ASom    A    C        0      0        2 
  25  chr25_30418203     HCab    A    C        0      0        2 
  25  chr25_30418203     HPrz    A    C        0      0        2 
  25  chr25_30418203     ZBoe    A    C        0      0        2 
  25  chr25_30418203     ZGre    A    C        0      0        2 
  25  chr25_30418203     ZHar    A    C      0.5      1        2 
  25  chr25_30418203   Sample    A    C        0      0        2 
  25  chr25_30418257     AAsi    C    A        0      0        2 
  25  chr25_30418257     AKia    C    A        0      0        2 
  25  chr25_30418257     AOna    C    A        0      0        2 
  25  chr25_30418257     ASom    C    A        0      0        2 
  25  chr25_30418257     HCab    C    A        0      0        2 
  25  chr25_30418257     HPrz    C    A        0      0        2 
  25  chr25_30418257     ZBoe    C    A        0      0        2 
  25  chr25_30418257     ZGre    C    A        0      0        2 
  25  chr25_30418257     ZHar    C    A        1      2        2 
  25  chr25_30418257   Sample    C    A        0      0        2 
  25  chr25_30427108     AAsi    C    A        0      0        2 
  25  chr25_30427108     AKia    C    A        1      2        2 
  25  chr25_30427108     AOna    C    A        1      2        2 
  25  chr25_30427108     ASom    C    A        0      0        2 
  25  chr25_30427108     HCab    C    A        0      0        2 
  25  chr25_30427108     HPrz    C    A        0      0        2 
  25  chr25_30427108     ZBoe    C    A        0      0        2 
  25  chr25_30427108     ZGre    C    A        0      0        2 
  25  chr25_30427108     ZHar    C    A        0      0        2 
  25  chr25_30427108   Sample    C    A        0      0        2 
  25  chr25_30427549     AAsi    C    A        0      0        2 
  25  chr25_30427549     AKia    C    A        0      0        2 
  25  chr25_30427549     AOna    C    A        0      0        2 
  25  chr25_30427549     ASom    C    A        0      0        2 
  25  chr25_30427549     HCab    C    A        0      0        2 
  25  chr25_30427549     HPrz    C    A        0      0        2 
  25  chr25_30427549     ZBoe    C    A        1      2        2 
  25  chr25_30427549     ZGre    C    A        1      2        2 
  25  chr25_30427549     ZHar    C    A        0      0        2 
  25  chr25_30427549   Sample    C    A        0      0        2 
  25  chr25_30446176     AAsi    T    G        0      0        2 
  25  chr25_30446176     AKia    T    G        0      0        2 
  25  chr25_30446176     AOna    T    G        0      0        2 
  25  chr25_30446176     ASom    T    G        0      0        2 
  25  chr25_30446176     HCab    T    G        1      2        2 
  25  chr25_30446176     HPrz    T    G        1      2        2 
  25  chr25_30446176     ZBoe    T    G        0      0        2 
  25  chr25_30446176     ZGre    T    G        0      0        2 
  25  chr25_30446176     ZHar    T    G        0      0        2 
  25  chr25_30446176   Sample    T    G        1      2        2 
  25  chr25_30474477     AAsi    C    A        0      0        2 
  25  chr25_30474477     AKia    C    A        0      0        2 
  25  chr25_30474477     AOna    C    A        0      0        2 
  25  chr25_30474477     ASom    C    A        0      0        2 
  25  chr25_30474477     HCab    C    A        0      0        2 
  25  chr25_30474477     HPrz    C    A        0      0        2 
  25  chr25_30474477     ZBoe    C    A        0      0        2 
  25  chr25_30474477     ZGre    C    A        1      2        2 
  25  chr25_30474477     ZHar    C    A        0      0        2 
  25  chr25_30474477   Sample    C    A        0      0        2 
  25  chr25_30478074     AAsi    C    A        0      0        2 
  25  chr25_30478074     AKia    C    A        0      0        2 
  25  chr25_30478074     AOna    C    A        0      0        2 
  25  chr25_30478074     ASom    C    A      0.5      1        2 
  25  chr25_30478074     HCab    C    A        0      0        2 
  25  chr25_30478074     HPrz    C    A        0      0        2 
  25  chr25_30478074     ZBoe    C    A        0      0        2 
  25  chr25_30478074     ZGre    C    A        0      0        2 
  25  chr25_30478074     ZHar    C    A        0      0        2 
  25  chr25_30478074   Sample    C    A        0      0        2 
  25  chr25_30478670     AAsi    T    G        0      0        2 
  25  chr25_30478670     AKia    T    G        0      0        2 
  25  chr25_30478670     AOna    T    G        0      0        2 
  25  chr25_30478670     ASom    T    G        0      0        2 
  25  chr25_30478670     HCab    T    G        0      0        2 
  25  chr25_30478670     HPrz    T    G        0      0        2 
  25  chr25_30478670     ZBoe    T    G        0      0        2 
  25  chr25_30478670     ZGre    T    G      0.5      1        2 
  25  chr25_30478670     ZHar    T    G        0      0        2 
  25  chr25_30478670   Sample    T    G        0      0        2 
  25  chr25_30516727     AAsi    A    C        0      0        2 
  25  chr25_30516727     AKia    A    C      0.5      1        2 
  25  chr25_30516727     AOna    A    C        1      2        2 
  25  chr25_30516727     ASom    A    C        0      0        2 
  25  chr25_30516727     HCab    A    C        0      0        2 
  25  chr25_30516727     HPrz    A    C        0      0        2 
  25  chr25_30516727     ZBoe    A    C        0      0        2 
  25  chr25_30516727     ZGre    A    C        0      0        2 
  25  chr25_30516727     ZHar    A    C        0      0        2 
  25  chr25_30516727   Sample    A    C        0      0        2 
  25  chr25_30529252     AAsi    C    A        0      0        2 
  25  chr25_30529252     AKia    C    A        0      0        2 
  25  chr25_30529252     AOna    C    A        0      0        2 
  25  chr25_30529252     ASom    C    A        0      0        2 
  25  chr25_30529252     HCab    C    A        0      0        2 
  25  chr25_30529252     HPrz    C    A        0      0        2 
  25  chr25_30529252     ZBoe    C    A        0      0        2 
  25  chr25_30529252     ZGre    C    A        1      2        2 
  25  chr25_30529252     ZHar    C    A        0      0        2 
  25  chr25_30529252   Sample    C    A        0      0        2 
  25  chr25_30531255     AAsi    C    A        0      0        2 
  25  chr25_30531255     AKia    C    A        0      0        2 
  25  chr25_30531255     AOna    C    A        0      0        2 
  25  chr25_30531255     ASom    C    A        0      0        2 
  25  chr25_30531255     HCab    C    A        1      2        2 
  25  chr25_30531255     HPrz    C    A        1      2        2 
  25  chr25_30531255     ZBoe    C    A        0      0        2 
  25  chr25_30531255     ZGre    C    A        0      0        2 
  25  chr25_30531255     ZHar    C    A        0      0        2 
  25  chr25_30531255   Sample    C    A        1      2        2 
  25  chr25_30532857     AAsi    T    A        0      0        2 
  25  chr25_30532857     AKia    T    A        0      0        2 
  25  chr25_30532857     AOna    T    A        0      0        2 
  25  chr25_30532857     ASom    T    A      0.5      1        2 
  25  chr25_30532857     HCab    T    A        0      0        2 
  25  chr25_30532857     HPrz    T    A        0      0        2 
  25  chr25_30532857     ZBoe    T    A        1      2        2 
  25  chr25_30532857     ZGre    T    A        1      2        2 
  25  chr25_30532857     ZHar    T    A        1      2        2 
  25  chr25_30532857   Sample    T    A        0      0        2 
  25  chr25_30548774     AAsi    G    T        0      0        2 
  25  chr25_30548774     AKia    G    T        0      0        2 
  25  chr25_30548774     AOna    G    T        0      0        2 
  25  chr25_30548774     ASom    G    T        0      0        2 
  25  chr25_30548774     HCab    G    T        1      2        2 
  25  chr25_30548774     HPrz    G    T        1      2        2 
  25  chr25_30548774     ZBoe    G    T        0      0        2 
  25  chr25_30548774     ZGre    G    T        0      0        2 
  25  chr25_30548774     ZHar    G    T        0      0        2 
  25  chr25_30548774   Sample    G    T        1      2        2 
  25  chr25_30549313     AAsi    T    G        0      0        2 
  25  chr25_30549313     AKia    T    G        0      0        2 
  25  chr25_30549313     AOna    T    G        1      2        2 
  25  chr25_30549313     ASom    T    G        0      0        2 
  25  chr25_30549313     HCab    T    G        0      0        2 
  25  chr25_30549313     HPrz    T    G        0      0        2 
  25  chr25_30549313     ZBoe    T    G        0      0        2 
  25  chr25_30549313     ZGre    T    G        0      0        2 
  25  chr25_30549313     ZHar    T    G        0      0        2 
  25  chr25_30549313   Sample    T    G        0      0        2 
  25  chr25_30577042     AAsi    G    T        0      0        2 
  25  chr25_30577042     AKia    G    T        0      0        2 
  25  chr25_30577042     AOna    G    T        0      0        2 
  25  chr25_30577042     ASom    G    T        0      0        2 
  25  chr25_30577042     HCab    G    T        1      2        2 
  25  chr25_30577042     HPrz    G    T        1      2        2 
  25  chr25_30577042     ZBoe    G    T        0      0        2 
  25  chr25_30577042     ZGre    G    T        0      0        2 
  25  chr25_30577042     ZHar    G    T        0      0        2 
  25  chr25_30577042   Sample    G    T        1      2        2 
  25  chr25_30579956     AAsi    C    A        0      0        2 
  25  chr25_30579956     AKia    C    A        0      0        2 
  25  chr25_30579956     AOna    C    A        0      0        2 
  25  chr25_30579956     ASom    C    A        0      0        2 
  25  chr25_30579956     HCab    C    A        1      2        2 
  25  chr25_30579956     HPrz    C    A        1      2        2 
  25  chr25_30579956     ZBoe    C    A        0      0        2 
  25  chr25_30579956     ZGre    C    A        0      0        2 
  25  chr25_30579956     ZHar    C    A        0      0        2 
  25  chr25_30579956   Sample    C    A        1      2        2 
  25  chr25_30581025     AAsi    G    T        0      0        2 
  25  chr25_30581025     AKia    G    T        0      0        2 
  25  chr25_30581025     AOna    G    T        0      0        2 
  25  chr25_30581025     ASom    G    T        0      0        2 
  25  chr25_30581025     HCab    G    T        1      2        2 
  25  chr25_30581025     HPrz    G    T        1      2        2 
  25  chr25_30581025     ZBoe    G    T        0      0        2 
  25  chr25_30581025     ZGre    G    T        0      0        2 
  25  chr25_30581025     ZHar    G    T        0      0        2 
  25  chr25_30581025   Sample    G    T        1      2        2 
  25  chr25_30590078     AAsi    C    A        0      0        2 
  25  chr25_30590078     AKia    C    A        0      0        2 
  25  chr25_30590078     AOna    C    A        0      0        2 
  25  chr25_30590078     ASom    C    A        0      0        2 
  25  chr25_30590078     HCab    C    A        0      0        2 
  25  chr25_30590078     HPrz    C    A        0      0        2 
  25  chr25_30590078     ZBoe    C    A        0      0        2 
  25  chr25_30590078     ZGre    C    A      0.5      1        2 
  25  chr25_30590078     ZHar    C    A        0      0        2 
  25  chr25_30590078   Sample    C    A        0      0        2 
  25  chr25_30604401     AAsi    C    G        0      0        2 
  25  chr25_30604401     AKia    C    G        0      0        2 
  25  chr25_30604401     AOna    C    G        0      0        2 
  25  chr25_30604401     ASom    C    G        0      0        2 
  25  chr25_30604401     HCab    C    G        0      0        2 
  25  chr25_30604401     HPrz    C    G        0      0        2 
  25  chr25_30604401     ZBoe    C    G        1      2        2 
  25  chr25_30604401     ZGre    C    G        0      0        2 
  25  chr25_30604401     ZHar    C    G        0      0        2 
  25  chr25_30604401   Sample    C    G        0      0        2 
  25  chr25_30616201     AAsi    G    T        0      0        2 
  25  chr25_30616201     AKia    G    T        0      0        2 
  25  chr25_30616201     AOna    G    T        0      0        2 
  25  chr25_30616201     ASom    G    T        0      0        2 
  25  chr25_30616201     HCab    G    T        0      0        2 
  25  chr25_30616201     HPrz    G    T        0      0        2 
  25  chr25_30616201     ZBoe    G    T        0      0        2 
  25  chr25_30616201     ZGre    G    T        0      0        2 
  25  chr25_30616201     ZHar    G    T        1      2        2 
  25  chr25_30616201   Sample    G    T        0      0        2 
  25  chr25_30616969     AAsi    G    C        0      0        2 
  25  chr25_30616969     AKia    G    C        0      0        2 
  25  chr25_30616969     AOna    G    C        0      0        2 
  25  chr25_30616969     ASom    G    C        0      0        2 
  25  chr25_30616969     HCab    G    C        0      0        2 
  25  chr25_30616969     HPrz    G    C        0      0        2 
  25  chr25_30616969     ZBoe    G    C        1      2        2 
  25  chr25_30616969     ZGre    G    C        0      0        2 
  25  chr25_30616969     ZHar    G    C        0      0        2 
  25  chr25_30616969   Sample    G    C        0      0        2 
  25  chr25_30625459     AAsi    C    G        1      2        2 
  25  chr25_30625459     AKia    C    G        0      0        2 
  25  chr25_30625459     AOna    C    G        0      0        2 
  25  chr25_30625459     ASom    C    G        0      0        2 
  25  chr25_30625459     HCab    C    G        0      0        2 
  25  chr25_30625459     HPrz    C    G        0      0        2 
  25  chr25_30625459     ZBoe    C    G        0      0        2 
  25  chr25_30625459     ZGre    C    G        0      0        2 
  25  chr25_30625459     ZHar    C    G        0      0        2 
  25  chr25_30625459   Sample    C    G        0      0        2 
  25  chr25_30648113     AAsi    T    A        0      0        2 
  25  chr25_30648113     AKia    T    A        0      0        2 
  25  chr25_30648113     AOna    T    A        0      0        2 
  25  chr25_30648113     ASom    T    A        0      0        2 
  25  chr25_30648113     HCab    T    A        1      2        2 
  25  chr25_30648113     HPrz    T    A        1      2        2 
  25  chr25_30648113     ZBoe    T    A        0      0        2 
  25  chr25_30648113     ZGre    T    A        0      0        2 
  25  chr25_30648113     ZHar    T    A        0      0        2 
  25  chr25_30648113   Sample    T    A        1      2        2 
  25  chr25_30653420     AAsi    C    G        0      0        2 
  25  chr25_30653420     AKia    C    G        0      0        2 
  25  chr25_30653420     AOna    C    G        0      0        2 
  25  chr25_30653420     ASom    C    G        0      0        2 
  25  chr25_30653420     HCab    C    G      0.5      1        2 
  25  chr25_30653420     HPrz    C    G        1      2        2 
  25  chr25_30653420     ZBoe    C    G        0      0        2 
  25  chr25_30653420     ZGre    C    G        0      0        2 
  25  chr25_30653420     ZHar    C    G        0      0        2 
  25  chr25_30653420   Sample    C    G        0      0        2 
  25  chr25_30670701     AAsi    G    T        1      2        2 
  25  chr25_30670701     AKia    G    T        0      0        2 
  25  chr25_30670701     AOna    G    T        0      0        2 
  25  chr25_30670701     ASom    G    T        1      2        2 
  25  chr25_30670701     HCab    G    T        0      0        2 
  25  chr25_30670701     HPrz    G    T        0      0        2 
  25  chr25_30670701     ZBoe    G    T        0      0        2 
  25  chr25_30670701     ZGre    G    T        0      0        2 
  25  chr25_30670701     ZHar    G    T        0      0        2 
  25  chr25_30670701   Sample    G    T        0      0        2 
  25  chr25_30671317     AAsi    T    A        0      0        2 
  25  chr25_30671317     AKia    T    A        0      0        2 
  25  chr25_30671317     AOna    T    A        0      0        2 
  25  chr25_30671317     ASom    T    A        0      0        2 
  25  chr25_30671317     HCab    T    A        0      0        2 
  25  chr25_30671317     HPrz    T    A        0      0        2 
  25  chr25_30671317     ZBoe    T    A        0      0        2 
  25  chr25_30671317     ZGre    T    A      0.5      1        2 
  25  chr25_30671317     ZHar    T    A        0      0        2 
  25  chr25_30671317   Sample    T    A        0      0        2 
  25  chr25_30674857     AAsi    G    C        1      2        2 
  25  chr25_30674857     AKia    G    C        0      0        2 
  25  chr25_30674857     AOna    G    C        0      0        2 
  25  chr25_30674857     ASom    G    C        1      2        2 
  25  chr25_30674857     HCab    G    C        0      0        2 
  25  chr25_30674857     HPrz    G    C        0      0        2 
  25  chr25_30674857     ZBoe    G    C        0      0        2 
  25  chr25_30674857     ZGre    G    C        0      0        2 
  25  chr25_30674857     ZHar    G    C        0      0        2 
  25  chr25_30674857   Sample    G    C        0      0        2 
  25  chr25_30687032     AAsi    G    T        0      0        2 
  25  chr25_30687032     AKia    G    T        0      0        2 
  25  chr25_30687032     AOna    G    T        0      0        2 
  25  chr25_30687032     ASom    G    T        0      0        2 
  25  chr25_30687032     HCab    G    T        1      2        2 
  25  chr25_30687032     HPrz    G    T        1      2        2 
  25  chr25_30687032     ZBoe    G    T        0      0        2 
  25  chr25_30687032     ZGre    G    T        0      0        2 
  25  chr25_30687032     ZHar    G    T        0      0        2 
  25  chr25_30687032   Sample    G    T        1      2        2 
  25  chr25_30691860     AAsi    C    G        0      0        2 
  25  chr25_30691860     AKia    C    G        0      0        2 
  25  chr25_30691860     AOna    C    G        0      0        2 
  25  chr25_30691860     ASom    C    G        0      0        2 
  25  chr25_30691860     HCab    C    G        1      2        2 
  25  chr25_30691860     HPrz    C    G        1      2        2 
  25  chr25_30691860     ZBoe    C    G        0      0        2 
  25  chr25_30691860     ZGre    C    G        0      0        2 
  25  chr25_30691860     ZHar    C    G        0      0        2 
  25  chr25_30691860   Sample    C    G        1      2        2 
  25  chr25_30713940     AAsi    G    C        1      2        2 
  25  chr25_30713940     AKia    G    C        0      0        2 
  25  chr25_30713940     AOna    G    C        0      0        2 
  25  chr25_30713940     ASom    G    C        1      2        2 
  25  chr25_30713940     HCab    G    C        0      0        2 
  25  chr25_30713940     HPrz    G    C        0      0        2 
  25  chr25_30713940     ZBoe    G    C        0      0        2 
  25  chr25_30713940     ZGre    G    C        0      0        2 
  25  chr25_30713940     ZHar    G    C        0      0        2 
  25  chr25_30713940   Sample    G    C        0      0        2 
  25  chr25_30714265     AAsi    T    G        0      0        2 
  25  chr25_30714265     AKia    T    G        0      0        2 
  25  chr25_30714265     AOna    T    G        0      0        2 
  25  chr25_30714265     ASom    T    G        0      0        2 
  25  chr25_30714265     HCab    T    G        1      2        2 
  25  chr25_30714265     HPrz    T    G        1      2        2 
  25  chr25_30714265     ZBoe    T    G        0      0        2 
  25  chr25_30714265     ZGre    T    G        0      0        2 
  25  chr25_30714265     ZHar    T    G        0      0        2 
  25  chr25_30714265   Sample    T    G        1      2        2 
  25  chr25_30715621     AAsi    C    G        0      0        2 
  25  chr25_30715621     AKia    C    G        0      0        2 
  25  chr25_30715621     AOna    C    G        0      0        2 
  25  chr25_30715621     ASom    C    G        0      0        2 
  25  chr25_30715621     HCab    C    G        1      2        2 
  25  chr25_30715621     HPrz    C    G        1      2        2 
  25  chr25_30715621     ZBoe    C    G        0      0        2 
  25  chr25_30715621     ZGre    C    G        0      0        2 
  25  chr25_30715621     ZHar    C    G        0      0        2 
  25  chr25_30715621   Sample    C    G        1      2        2 
  25  chr25_30720911     AAsi    A    T        0      0        2 
  25  chr25_30720911     AKia    A    T        0      0        2 
  25  chr25_30720911     AOna    A    T        0      0        2 
  25  chr25_30720911     ASom    A    T        0      0        2 
  25  chr25_30720911     HCab    A    T        0      0        2 
  25  chr25_30720911     HPrz    A    T        0      0        2 
  25  chr25_30720911     ZBoe    A    T        0      0        2 
  25  chr25_30720911     ZGre    A    T      0.5      1        2 
  25  chr25_30720911     ZHar    A    T        0      0        2 
  25  chr25_30720911   Sample    A    T        0      0        2 
  25  chr25_30724248     AAsi    G    T        0      0        2 
  25  chr25_30724248     AKia    G    T        0      0        2 
  25  chr25_30724248     AOna    G    T        0      0        2 
  25  chr25_30724248     ASom    G    T        0      0        2 
  25  chr25_30724248     HCab    G    T        0      0        2 
  25  chr25_30724248     HPrz    G    T        0      0        2 
  25  chr25_30724248     ZBoe    G    T        0      0        2 
  25  chr25_30724248     ZGre    G    T        1      2        2 
  25  chr25_30724248     ZHar    G    T        0      0        2 
  25  chr25_30724248   Sample    G    T        0      0        2 
  25  chr25_30728680     AAsi    T    G        0      0        2 
  25  chr25_30728680     AKia    T    G        0      0        2 
  25  chr25_30728680     AOna    T    G        0      0        2 
  25  chr25_30728680     ASom    T    G        0      0        2 
  25  chr25_30728680     HCab    T    G        0      0        2 
  25  chr25_30728680     HPrz    T    G        0      0        2 
  25  chr25_30728680     ZBoe    T    G        0      0        2 
  25  chr25_30728680     ZGre    T    G        0      0        2 
  25  chr25_30728680     ZHar    T    G        1      2        2 
  25  chr25_30728680   Sample    T    G        0      0        2 
  25  chr25_30731367     AAsi    C    A        0      0        2 
  25  chr25_30731367     AKia    C    A        0      0        2 
  25  chr25_30731367     AOna    C    A        1      2        2 
  25  chr25_30731367     ASom    C    A        0      0        2 
  25  chr25_30731367     HCab    C    A        0      0        2 
  25  chr25_30731367     HPrz    C    A        0      0        2 
  25  chr25_30731367     ZBoe    C    A        0      0        2 
  25  chr25_30731367     ZGre    C    A        0      0        2 
  25  chr25_30731367     ZHar    C    A        0      0        2 
  25  chr25_30731367   Sample    C    A        0      0        2 
  25  chr25_30731779     AAsi    A    C        0      0        2 
  25  chr25_30731779     AKia    A    C        0      0        2 
  25  chr25_30731779     AOna    A    C        0      0        2 
  25  chr25_30731779     ASom    A    C        0      0        2 
  25  chr25_30731779     HCab    A    C      0.5      1        2 
  25  chr25_30731779     HPrz    A    C        1      2        2 
  25  chr25_30731779     ZBoe    A    C        0      0        2 
  25  chr25_30731779     ZGre    A    C        0      0        2 
  25  chr25_30731779     ZHar    A    C        0      0        2 
  25  chr25_30731779   Sample    A    C        0      0        2 
  25  chr25_30733417     AAsi    C    A        0      0        2 
  25  chr25_30733417     AKia    C    A        0      0        2 
  25  chr25_30733417     AOna    C    A        0      0        2 
  25  chr25_30733417     ASom    C    A        0      0        2 
  25  chr25_30733417     HCab    C    A        0      0        2 
  25  chr25_30733417     HPrz    C    A        0      0        2 
  25  chr25_30733417     ZBoe    C    A        0      0        2 
  25  chr25_30733417     ZGre    C    A        0      0        2 
  25  chr25_30733417     ZHar    C    A        1      2        2 
  25  chr25_30733417   Sample    C    A        0      0        2 
  25  chr25_30743140     AAsi    A    T        0      0        2 
  25  chr25_30743140     AKia    A    T        0      0        2 
  25  chr25_30743140     AOna    A    T        0      0        2 
  25  chr25_30743140     ASom    A    T        0      0        2 
  25  chr25_30743140     HCab    A    T        0      0        2 
  25  chr25_30743140     HPrz    A    T        0      0        2 
  25  chr25_30743140     ZBoe    A    T        0      0        2 
  25  chr25_30743140     ZGre    A    T      0.5      1        2 
  25  chr25_30743140     ZHar    A    T        0      0        2 
  25  chr25_30743140   Sample    A    T        0      0        2 
  25  chr25_30746120     AAsi    C    A        0      0        2 
  25  chr25_30746120     AKia    C    A        0      0        2 
  25  chr25_30746120     AOna    C    A        0      0        2 
  25  chr25_30746120     ASom    C    A        0      0        2 
  25  chr25_30746120     HCab    C    A        1      2        2 
  25  chr25_30746120     HPrz    C    A        1      2        2 
  25  chr25_30746120     ZBoe    C    A        0      0        2 
  25  chr25_30746120     ZGre    C    A        0      0        2 
  25  chr25_30746120     ZHar    C    A        0      0        2 
  25  chr25_30746120   Sample    C    A        1      2        2 
  25  chr25_30751404     AAsi    C    G        0      0        2 
  25  chr25_30751404     AKia    C    G        0      0        2 
  25  chr25_30751404     AOna    C    G        0      0        2 
  25  chr25_30751404     ASom    C    G        0      0        2 
  25  chr25_30751404     HCab    C    G        0      0        2 
  25  chr25_30751404     HPrz    C    G        0      0        2 
  25  chr25_30751404     ZBoe    C    G      0.5      1        2 
  25  chr25_30751404     ZGre    C    G        0      0        2 
  25  chr25_30751404     ZHar    C    G        0      0        2 
  25  chr25_30751404   Sample    C    G        0      0        2 
  25  chr25_30772587     AAsi    T    G        0      0        2 
  25  chr25_30772587     AKia    T    G        0      0        2 
  25  chr25_30772587     AOna    T    G        0      0        2 
  25  chr25_30772587     ASom    T    G        0      0        2 
  25  chr25_30772587     HCab    T    G        1      2        2 
  25  chr25_30772587     HPrz    T    G        1      2        2 
  25  chr25_30772587     ZBoe    T    G        0      0        2 
  25  chr25_30772587     ZGre    T    G        0      0        2 
  25  chr25_30772587     ZHar    T    G        0      0        2 
  25  chr25_30772587   Sample    T    G        1      2        2 
  25  chr25_30791738     AAsi    C    G        0      0        2 
  25  chr25_30791738     AKia    C    G        0      0        2 
  25  chr25_30791738     AOna    C    G        0      0        2 
  25  chr25_30791738     ASom    C    G        0      0        2 
  25  chr25_30791738     HCab    C    G        0      0        2 
  25  chr25_30791738     HPrz    C    G        0      0        2 
  25  chr25_30791738     ZBoe    C    G        0      0        2 
  25  chr25_30791738     ZGre    C    G      0.5      1        2 
  25  chr25_30791738     ZHar    C    G        0      0        2 
  25  chr25_30791738   Sample    C    G        0      0        2 
  25  chr25_30831552     AAsi    T    G        0      0        2 
  25  chr25_30831552     AKia    T    G        0      0        2 
  25  chr25_30831552     AOna    T    G        0      0        2 
  25  chr25_30831552     ASom    T    G        0      0        2 
  25  chr25_30831552     HCab    T    G        1      2        2 
  25  chr25_30831552     HPrz    T    G        1      2        2 
  25  chr25_30831552     ZBoe    T    G        0      0        2 
  25  chr25_30831552     ZGre    T    G        0      0        2 
  25  chr25_30831552     ZHar    T    G        0      0        2 
  25  chr25_30831552   Sample    T    G        1      2        2 
  25  chr25_30833347     AAsi    C    A        0      0        2 
  25  chr25_30833347     AKia    C    A        0      0        2 
  25  chr25_30833347     AOna    C    A        0      0        2 
  25  chr25_30833347     ASom    C    A      0.5      1        2 
  25  chr25_30833347     HCab    C    A        0      0        2 
  25  chr25_30833347     HPrz    C    A        0      0        2 
  25  chr25_30833347     ZBoe    C    A        0      0        2 
  25  chr25_30833347     ZGre    C    A        0      0        2 
  25  chr25_30833347     ZHar    C    A        0      0        2 
  25  chr25_30833347   Sample    C    A        0      0        2 
  25  chr25_30835701     AAsi    T    A        0      0        2 
  25  chr25_30835701     AKia    T    A        0      0        2 
  25  chr25_30835701     AOna    T    A        0      0        2 
  25  chr25_30835701     ASom    T    A        0      0        2 
  25  chr25_30835701     HCab    T    A        1      2        2 
  25  chr25_30835701     HPrz    T    A        1      2        2 
  25  chr25_30835701     ZBoe    T    A        0      0        2 
  25  chr25_30835701     ZGre    T    A        0      0        2 
  25  chr25_30835701     ZHar    T    A        0      0        2 
  25  chr25_30835701   Sample    T    A        1      2        2 
  25  chr25_30843464     AAsi    A    C        0      0        2 
  25  chr25_30843464     AKia    A    C        0      0        2 
  25  chr25_30843464     AOna    A    C        0      0        2 
  25  chr25_30843464     ASom    A    C        0      0        2 
  25  chr25_30843464     HCab    A    C      0.5      1        2 
  25  chr25_30843464     HPrz    A    C        0      0        2 
  25  chr25_30843464     ZBoe    A    C        0      0        2 
  25  chr25_30843464     ZGre    A    C        0      0        2 
  25  chr25_30843464     ZHar    A    C        0      0        2 
  25  chr25_30843464   Sample    A    C        0      0        2 
  25  chr25_30857354     AAsi    T    G        0      0        2 
  25  chr25_30857354     AKia    T    G        0      0        2 
  25  chr25_30857354     AOna    T    G        0      0        2 
  25  chr25_30857354     ASom    T    G        0      0        2 
  25  chr25_30857354     HCab    T    G      0.5      1        2 
  25  chr25_30857354     HPrz    T    G        0      0        2 
  25  chr25_30857354     ZBoe    T    G        0      0        2 
  25  chr25_30857354     ZGre    T    G        0      0        2 
  25  chr25_30857354     ZHar    T    G        0      0        2 
  25  chr25_30857354   Sample    T    G        0      0        2 
  25  chr25_30872408     AAsi    G    C        0      0        2 
  25  chr25_30872408     AKia    G    C        1      2        2 
  25  chr25_30872408     AOna    G    C        1      2        2 
  25  chr25_30872408     ASom    G    C        0      0        2 
  25  chr25_30872408     HCab    G    C        0      0        2 
  25  chr25_30872408     HPrz    G    C        0      0        2 
  25  chr25_30872408     ZBoe    G    C        0      0        2 
  25  chr25_30872408     ZGre    G    C        0      0        2 
  25  chr25_30872408     ZHar    G    C        0      0        2 
  25  chr25_30872408   Sample    G    C        0      0        2 
  25  chr25_30872681     AAsi    T    G        0      0        2 
  25  chr25_30872681     AKia    T    G        0      0        2 
  25  chr25_30872681     AOna    T    G        0      0        2 
  25  chr25_30872681     ASom    T    G        0      0        2 
  25  chr25_30872681     HCab    T    G        1      2        2 
  25  chr25_30872681     HPrz    T    G        1      2        2 
  25  chr25_30872681     ZBoe    T    G        0      0        2 
  25  chr25_30872681     ZGre    T    G        0      0        2 
  25  chr25_30872681     ZHar    T    G        0      0        2 
  25  chr25_30872681   Sample    T    G        1      2        2 
  25  chr25_30880675     AAsi    G    T        0      0        2 
  25  chr25_30880675     AKia    G    T        0      0        2 
  25  chr25_30880675     AOna    G    T        0      0        2 
  25  chr25_30880675     ASom    G    T        0      0        2 
  25  chr25_30880675     HCab    G    T        0      0        2 
  25  chr25_30880675     HPrz    G    T        0      0        2 
  25  chr25_30880675     ZBoe    G    T        0      0        2 
  25  chr25_30880675     ZGre    G    T      0.5      1        2 
  25  chr25_30880675     ZHar    G    T        0      0        2 
  25  chr25_30880675   Sample    G    T        0      0        2 
  25  chr25_30883144     AAsi    G    C        0      0        2 
  25  chr25_30883144     AKia    G    C        0      0        2 
  25  chr25_30883144     AOna    G    C        0      0        2 
  25  chr25_30883144     ASom    G    C        0      0        2 
  25  chr25_30883144     HCab    G    C        1      2        2 
  25  chr25_30883144     HPrz    G    C        1      2        2 
  25  chr25_30883144     ZBoe    G    C        0      0        2 
  25  chr25_30883144     ZGre    G    C        0      0        2 
  25  chr25_30883144     ZHar    G    C        0      0        2 
  25  chr25_30883144   Sample    G    C        1      2        2 
  25  chr25_30892125     AAsi    G    C        0      0        2 
  25  chr25_30892125     AKia    G    C        0      0        2 
  25  chr25_30892125     AOna    G    C        0      0        2 
  25  chr25_30892125     ASom    G    C        0      0        2 
  25  chr25_30892125     HCab    G    C        1      2        2 
  25  chr25_30892125     HPrz    G    C        1      2        2 
  25  chr25_30892125     ZBoe    G    C        0      0        2 
  25  chr25_30892125     ZGre    G    C        0      0        2 
  25  chr25_30892125     ZHar    G    C        0      0        2 
  25  chr25_30892125   Sample    G    C        1      2        2 
  25  chr25_30907503     AAsi    T    A        0      0        2 
  25  chr25_30907503     AKia    T    A        0      0        2 
  25  chr25_30907503     AOna    T    A        0      0        2 
  25  chr25_30907503     ASom    T    A        0      0        2 
  25  chr25_30907503     HCab    T    A        1      2        2 
  25  chr25_30907503     HPrz    T    A        1      2        2 
  25  chr25_30907503     ZBoe    T    A        0      0        2 
  25  chr25_30907503     ZGre    T    A        0      0        2 
  25  chr25_30907503     ZHar    T    A        0      0        2 
  25  chr25_30907503   Sample    T    A        1      2        2 
  25  chr25_30928815     AAsi    T    G        0      0        2 
  25  chr25_30928815     AKia    T    G        0      0        2 
  25  chr25_30928815     AOna    T    G        0      0        2 
  25  chr25_30928815     ASom    T    G        0      0        2 
  25  chr25_30928815     HCab    T    G        0      0        2 
  25  chr25_30928815     HPrz    T    G      0.5      1        2 
  25  chr25_30928815     ZBoe    T    G        0      0        2 
  25  chr25_30928815     ZGre    T    G        0      0        2 
  25  chr25_30928815     ZHar    T    G        0      0        2 
  25  chr25_30928815   Sample    T    G        0      0        2 
  25  chr25_30934391     AAsi    A    C        0      0        2 
  25  chr25_30934391     AKia    A    C        0      0        2 
  25  chr25_30934391     AOna    A    C        0      0        2 
  25  chr25_30934391     ASom    A    C        0      0        2 
  25  chr25_30934391     HCab    A    C        1      2        2 
  25  chr25_30934391     HPrz    A    C        1      2        2 
  25  chr25_30934391     ZBoe    A    C        0      0        2 
  25  chr25_30934391     ZGre    A    C        0      0        2 
  25  chr25_30934391     ZHar    A    C        0      0        2 
  25  chr25_30934391   Sample    A    C        1      2        2 
  25  chr25_30950047     AAsi    C    G        0      0        2 
  25  chr25_30950047     AKia    C    G        0      0        2 
  25  chr25_30950047     AOna    C    G        0      0        2 
  25  chr25_30950047     ASom    C    G        0      0        2 
  25  chr25_30950047     HCab    C    G        0      0        2 
  25  chr25_30950047     HPrz    C    G        0      0        2 
  25  chr25_30950047     ZBoe    C    G      0.5      1        2 
  25  chr25_30950047     ZGre    C    G        0      0        2 
  25  chr25_30950047     ZHar    C    G        0      0        2 
  25  chr25_30950047   Sample    C    G        0      0        2 
  25  chr25_30952356     AAsi    G    T        0      0        2 
  25  chr25_30952356     AKia    G    T        0      0        2 
  25  chr25_30952356     AOna    G    T        0      0        2 
  25  chr25_30952356     ASom    G    T        0      0        2 
  25  chr25_30952356     HCab    G    T        0      0        2 
  25  chr25_30952356     HPrz    G    T        0      0        2 
  25  chr25_30952356     ZBoe    G    T      0.5      1        2 
  25  chr25_30952356     ZGre    G    T        0      0        2 
  25  chr25_30952356     ZHar    G    T        0      0        2 
  25  chr25_30952356   Sample    G    T        0      0        2 
  25  chr25_30954157     AAsi    G    C        0      0        2 
  25  chr25_30954157     AKia    G    C        0      0        2 
  25  chr25_30954157     AOna    G    C        0      0        2 
  25  chr25_30954157     ASom    G    C        0      0        2 
  25  chr25_30954157     HCab    G    C        1      2        2 
  25  chr25_30954157     HPrz    G    C        1      2        2 
  25  chr25_30954157     ZBoe    G    C        0      0        2 
  25  chr25_30954157     ZGre    G    C        0      0        2 
  25  chr25_30954157     ZHar    G    C        0      0        2 
  25  chr25_30954157   Sample    G    C        1      2        2 
  25  chr25_30974921     AAsi    T    G        0      0        2 
  25  chr25_30974921     AKia    T    G        0      0        2 
  25  chr25_30974921     AOna    T    G        0      0        2 
  25  chr25_30974921     ASom    T    G        0      0        2 
  25  chr25_30974921     HCab    T    G        1      2        2 
  25  chr25_30974921     HPrz    T    G        1      2        2 
  25  chr25_30974921     ZBoe    T    G        0      0        2 
  25  chr25_30974921     ZGre    T    G        0      0        2 
  25  chr25_30974921     ZHar    T    G        0      0        2 
  25  chr25_30974921   Sample    T    G        1      2        2 
  25  chr25_30979227     AAsi    C    A        0      0        2 
  25  chr25_30979227     AKia    C    A      0.5      1        2 
  25  chr25_30979227     AOna    C    A        0      0        2 
  25  chr25_30979227     ASom    C    A        0      0        2 
  25  chr25_30979227     HCab    C    A        0      0        2 
  25  chr25_30979227     HPrz    C    A        0      0        2 
  25  chr25_30979227     ZBoe    C    A        0      0        2 
  25  chr25_30979227     ZGre    C    A        0      0        2 
  25  chr25_30979227     ZHar    C    A        0      0        2 
  25  chr25_30979227   Sample    C    A        0      0        2 
  25  chr25_31017220     AAsi    A    C        0      0        2 
  25  chr25_31017220     AKia    A    C        0      0        2 
  25  chr25_31017220     AOna    A    C        0      0        2 
  25  chr25_31017220     ASom    A    C        0      0        2 
  25  chr25_31017220     HCab    A    C        0      0        2 
  25  chr25_31017220     HPrz    A    C      0.5      1        2 
  25  chr25_31017220     ZBoe    A    C        0      0        2 
  25  chr25_31017220     ZGre    A    C        0      0        2 
  25  chr25_31017220     ZHar    A    C        0      0        2 
  25  chr25_31017220   Sample    A    C        0      0        2 
  25  chr25_31030457     AAsi    C    G        0      0        2 
  25  chr25_31030457     AKia    C    G        0      0        2 
  25  chr25_31030457     AOna    C    G        0      0        2 
  25  chr25_31030457     ASom    C    G        0      0        2 
  25  chr25_31030457     HCab    C    G        1      2        2 
  25  chr25_31030457     HPrz    C    G        1      2        2 
  25  chr25_31030457     ZBoe    C    G        0      0        2 
  25  chr25_31030457     ZGre    C    G        0      0        2 
  25  chr25_31030457     ZHar    C    G        0      0        2 
  25  chr25_31030457   Sample    C    G        1      2        2 
  25  chr25_31031966     AAsi    C    A        0      0        2 
  25  chr25_31031966     AKia    C    A        0      0        2 
  25  chr25_31031966     AOna    C    A        0      0        2 
  25  chr25_31031966     ASom    C    A        0      0        2 
  25  chr25_31031966     HCab    C    A        1      2        2 
  25  chr25_31031966     HPrz    C    A        1      2        2 
  25  chr25_31031966     ZBoe    C    A        0      0        2 
  25  chr25_31031966     ZGre    C    A        0      0        2 
  25  chr25_31031966     ZHar    C    A        0      0        2 
  25  chr25_31031966   Sample    C    A        1      2        2 
  25  chr25_31102658     AAsi    G    T        0      0        2 
  25  chr25_31102658     AKia    G    T        0      0        2 
  25  chr25_31102658     AOna    G    T        0      0        2 
  25  chr25_31102658     ASom    G    T        0      0        2 
  25  chr25_31102658     HCab    G    T      0.5      1        2 
  25  chr25_31102658     HPrz    G    T        0      0        2 
  25  chr25_31102658     ZBoe    G    T        0      0        2 
  25  chr25_31102658     ZGre    G    T        0      0        2 
  25  chr25_31102658     ZHar    G    T        0      0        2 
  25  chr25_31102658   Sample    G    T        0      0        2 
  25  chr25_31112677     AAsi    C    G        0      0        2 
  25  chr25_31112677     AKia    C    G        0      0        2 
  25  chr25_31112677     AOna    C    G        0      0        2 
  25  chr25_31112677     ASom    C    G        0      0        2 
  25  chr25_31112677     HCab    C    G        0      0        2 
  25  chr25_31112677     HPrz    C    G        0      0        2 
  25  chr25_31112677     ZBoe    C    G        0      0        2 
  25  chr25_31112677     ZGre    C    G        1      2        2 
  25  chr25_31112677     ZHar    C    G        0      0        2 
  25  chr25_31112677   Sample    C    G        0      0        2 
  25  chr25_31117455     AAsi    G    C        0      0        2 
  25  chr25_31117455     AKia    G    C        0      0        2 
  25  chr25_31117455     AOna    G    C        0      0        2 
  25  chr25_31117455     ASom    G    C        0      0        2 
  25  chr25_31117455     HCab    G    C        0      0        2 
  25  chr25_31117455     HPrz    G    C        0      0        2 
  25  chr25_31117455     ZBoe    G    C        0      0        2 
  25  chr25_31117455     ZGre    G    C        1      2        2 
  25  chr25_31117455     ZHar    G    C        0      0        2 
  25  chr25_31117455   Sample    G    C        0      0        2 
  25  chr25_31132017     AAsi    G    C        0      0        2 
  25  chr25_31132017     AKia    G    C        0      0        2 
  25  chr25_31132017     AOna    G    C        0      0        2 
  25  chr25_31132017     ASom    G    C        0      0        2 
  25  chr25_31132017     HCab    G    C        1      2        2 
  25  chr25_31132017     HPrz    G    C        1      2        2 
  25  chr25_31132017     ZBoe    G    C        0      0        2 
  25  chr25_31132017     ZGre    G    C        0      0        2 
  25  chr25_31132017     ZHar    G    C        0      0        2 
  25  chr25_31132017   Sample    G    C        1      2        2 
  25  chr25_31142023     AAsi    A    T        0      0        2 
  25  chr25_31142023     AKia    A    T        0      0        2 
  25  chr25_31142023     AOna    A    T        0      0        2 
  25  chr25_31142023     ASom    A    T        0      0        2 
  25  chr25_31142023     HCab    A    T        0      0        2 
  25  chr25_31142023     HPrz    A    T        0      0        2 
  25  chr25_31142023     ZBoe    A    T        0      0        2 
  25  chr25_31142023     ZGre    A    T        0      0        2 
  25  chr25_31142023     ZHar    A    T        1      2        2 
  25  chr25_31142023   Sample    A    T        0      0        2 
  25  chr25_31169479     AAsi    C    A        1      2        2 
  25  chr25_31169479     AKia    C    A        0      0        2 
  25  chr25_31169479     AOna    C    A        0      0        2 
  25  chr25_31169479     ASom    C    A        1      2        2 
  25  chr25_31169479     HCab    C    A        0      0        2 
  25  chr25_31169479     HPrz    C    A        0      0        2 
  25  chr25_31169479     ZBoe    C    A        0      0        2 
  25  chr25_31169479     ZGre    C    A        0      0        2 
  25  chr25_31169479     ZHar    C    A        0      0        2 
  25  chr25_31169479   Sample    C    A        0      0        2 
  25  chr25_31169538     AAsi    A    C        0      0        2 
  25  chr25_31169538     AKia    A    C        0      0        2 
  25  chr25_31169538     AOna    A    C        0      0        2 
  25  chr25_31169538     ASom    A    C        0      0        2 
  25  chr25_31169538     HCab    A    C        1      2        2 
  25  chr25_31169538     HPrz    A    C        1      2        2 
  25  chr25_31169538     ZBoe    A    C        0      0        2 
  25  chr25_31169538     ZGre    A    C        0      0        2 
  25  chr25_31169538     ZHar    A    C        0      0        2 
  25  chr25_31169538   Sample    A    C        1      2        2 
  25  chr25_31176869     AAsi    G    C        0      0        2 
  25  chr25_31176869     AKia    G    C        0      0        2 
  25  chr25_31176869     AOna    G    C        0      0        2 
  25  chr25_31176869     ASom    G    C        0      0        2 
  25  chr25_31176869     HCab    G    C        1      2        2 
  25  chr25_31176869     HPrz    G    C        1      2        2 
  25  chr25_31176869     ZBoe    G    C        0      0        2 
  25  chr25_31176869     ZGre    G    C        0      0        2 
  25  chr25_31176869     ZHar    G    C        0      0        2 
  25  chr25_31176869   Sample    G    C        1      2        2 
  25  chr25_31192480     AAsi    C    G        1      2        2 
  25  chr25_31192480     AKia    C    G        0      0        2 
  25  chr25_31192480     AOna    C    G        0      0        2 
  25  chr25_31192480     ASom    C    G        1      2        2 
  25  chr25_31192480     HCab    C    G        0      0        2 
  25  chr25_31192480     HPrz    C    G        0      0        2 
  25  chr25_31192480     ZBoe    C    G        0      0        2 
  25  chr25_31192480     ZGre    C    G        0      0        2 
  25  chr25_31192480     ZHar    C    G        0      0        2 
  25  chr25_31192480   Sample    C    G        0      0        2 
  25  chr25_31196975     AAsi    A    C        0      0        2 
  25  chr25_31196975     AKia    A    C        0      0        2 
  25  chr25_31196975     AOna    A    C        0      0        2 
  25  chr25_31196975     ASom    A    C        0      0        2 
  25  chr25_31196975     HCab    A    C        1      2        2 
  25  chr25_31196975     HPrz    A    C        1      2        2 
  25  chr25_31196975     ZBoe    A    C        0      0        2 
  25  chr25_31196975     ZGre    A    C        0      0        2 
  25  chr25_31196975     ZHar    A    C        0      0        2 
  25  chr25_31196975   Sample    A    C        1      2        2 
  25  chr25_31204505     AAsi    G    T        0      0        2 
  25  chr25_31204505     AKia    G    T        0      0        2 
  25  chr25_31204505     AOna    G    T        0      0        2 
  25  chr25_31204505     ASom    G    T        0      0        2 
  25  chr25_31204505     HCab    G    T        0      0        2 
  25  chr25_31204505     HPrz    G    T        0      0        2 
  25  chr25_31204505     ZBoe    G    T        0      0        2 
  25  chr25_31204505     ZGre    G    T        1      2        2 
  25  chr25_31204505     ZHar    G    T        0      0        2 
  25  chr25_31204505   Sample    G    T        0      0        2 
  25  chr25_31222549     AAsi    C    G        0      0        2 
  25  chr25_31222549     AKia    C    G        0      0        2 
  25  chr25_31222549     AOna    C    G        0      0        2 
  25  chr25_31222549     ASom    C    G        0      0        2 
  25  chr25_31222549     HCab    C    G        1      2        2 
  25  chr25_31222549     HPrz    C    G        1      2        2 
  25  chr25_31222549     ZBoe    C    G        0      0        2 
  25  chr25_31222549     ZGre    C    G        0      0        2 
  25  chr25_31222549     ZHar    C    G        0      0        2 
  25  chr25_31222549   Sample    C    G        1      2        2 
  25  chr25_31249331     AAsi    A    C        0      0        2 
  25  chr25_31249331     AKia    A    C        0      0        2 
  25  chr25_31249331     AOna    A    C        0      0        2 
  25  chr25_31249331     ASom    A    C      0.5      1        2 
  25  chr25_31249331     HCab    A    C        0      0        2 
  25  chr25_31249331     HPrz    A    C        0      0        2 
  25  chr25_31249331     ZBoe    A    C        0      0        2 
  25  chr25_31249331     ZGre    A    C        0      0        2 
  25  chr25_31249331     ZHar    A    C        0      0        2 
  25  chr25_31249331   Sample    A    C        0      0        2 
  25  chr25_31262970     AAsi    A    T        1      2        2 
  25  chr25_31262970     AKia    A    T        0      0        2 
  25  chr25_31262970     AOna    A    T        0      0        2 
  25  chr25_31262970     ASom    A    T        1      2        2 
  25  chr25_31262970     HCab    A    T        0      0        2 
  25  chr25_31262970     HPrz    A    T        0      0        2 
  25  chr25_31262970     ZBoe    A    T        0      0        2 
  25  chr25_31262970     ZGre    A    T        0      0        2 
  25  chr25_31262970     ZHar    A    T        0      0        2 
  25  chr25_31262970   Sample    A    T        0      0        2 
  25  chr25_31270044     AAsi    A    C        0      0        2 
  25  chr25_31270044     AKia    A    C        0      0        2 
  25  chr25_31270044     AOna    A    C        0      0        2 
  25  chr25_31270044     ASom    A    C        0      0        2 
  25  chr25_31270044     HCab    A    C        0      0        2 
  25  chr25_31270044     HPrz    A    C        0      0        2 
  25  chr25_31270044     ZBoe    A    C        0      0        2 
  25  chr25_31270044     ZGre    A    C        0      0        2 
  25  chr25_31270044     ZHar    A    C        1      2        2 
  25  chr25_31270044   Sample    A    C        0      0        2 
  25  chr25_31284542     AAsi    T    G        0      0        2 
  25  chr25_31284542     AKia    T    G        0      0        2 
  25  chr25_31284542     AOna    T    G        0      0        2 
  25  chr25_31284542     ASom    T    G        0      0        2 
  25  chr25_31284542     HCab    T    G        1      2        2 
  25  chr25_31284542     HPrz    T    G        1      2        2 
  25  chr25_31284542     ZBoe    T    G        0      0        2 
  25  chr25_31284542     ZGre    T    G        0      0        2 
  25  chr25_31284542     ZHar    T    G        0      0        2 
  25  chr25_31284542   Sample    T    G        1      2        2 
  25  chr25_31291944     AAsi    G    C        0      0        2 
  25  chr25_31291944     AKia    G    C        0      0        2 
  25  chr25_31291944     AOna    G    C        0      0        2 
  25  chr25_31291944     ASom    G    C        0      0        2 
  25  chr25_31291944     HCab    G    C        1      2        2 
  25  chr25_31291944     HPrz    G    C        1      2        2 
  25  chr25_31291944     ZBoe    G    C        0      0        2 
  25  chr25_31291944     ZGre    G    C        0      0        2 
  25  chr25_31291944     ZHar    G    C        0      0        2 
  25  chr25_31291944   Sample    G    C        1      2        2 
  25  chr25_31361352     AAsi    T    G        0      0        2 
  25  chr25_31361352     AKia    T    G        0      0        2 
  25  chr25_31361352     AOna    T    G        0      0        2 
  25  chr25_31361352     ASom    T    G        0      0        2 
  25  chr25_31361352     HCab    T    G        1      2        2 
  25  chr25_31361352     HPrz    T    G        1      2        2 
  25  chr25_31361352     ZBoe    T    G        0      0        2 
  25  chr25_31361352     ZGre    T    G        0      0        2 
  25  chr25_31361352     ZHar    T    G        0      0        2 
  25  chr25_31361352   Sample    T    G        1      2        2 
  25  chr25_31391259     AAsi    A    C        1      2        2 
  25  chr25_31391259     AKia    A    C        0      0        2 
  25  chr25_31391259     AOna    A    C        0      0        2 
  25  chr25_31391259     ASom    A    C        1      2        2 
  25  chr25_31391259     HCab    A    C        0      0        2 
  25  chr25_31391259     HPrz    A    C        0      0        2 
  25  chr25_31391259     ZBoe    A    C        0      0        2 
  25  chr25_31391259     ZGre    A    C        0      0        2 
  25  chr25_31391259     ZHar    A    C        0      0        2 
  25  chr25_31391259   Sample    A    C        0      0        2 
  25  chr25_31413938     AAsi    A    T        0      0        2 
  25  chr25_31413938     AKia    A    T        0      0        2 
  25  chr25_31413938     AOna    A    T        0      0        2 
  25  chr25_31413938     ASom    A    T        0      0        2 
  25  chr25_31413938     HCab    A    T      0.5      1        2 
  25  chr25_31413938     HPrz    A    T        0      0        2 
  25  chr25_31413938     ZBoe    A    T        0      0        2 
  25  chr25_31413938     ZGre    A    T        0      0        2 
  25  chr25_31413938     ZHar    A    T        0      0        2 
  25  chr25_31413938   Sample    A    T        0      0        2 
  25  chr25_31478196     AAsi    C    G        1      2        2 
  25  chr25_31478196     AKia    C    G        0      0        2 
  25  chr25_31478196     AOna    C    G        0      0        2 
  25  chr25_31478196     ASom    C    G        0      0        2 
  25  chr25_31478196     HCab    C    G        0      0        2 
  25  chr25_31478196     HPrz    C    G        0      0        2 
  25  chr25_31478196     ZBoe    C    G        0      0        2 
  25  chr25_31478196     ZGre    C    G        0      0        2 
  25  chr25_31478196     ZHar    C    G        0      0        2 
  25  chr25_31478196   Sample    C    G        0      0        2 
  25  chr25_31509521     AAsi    G    T        0      0        2 
  25  chr25_31509521     AKia    G    T        0      0        2 
  25  chr25_31509521     AOna    G    T        0      0        2 
  25  chr25_31509521     ASom    G    T        0      0        2 
  25  chr25_31509521     HCab    G    T      0.5      1        2 
  25  chr25_31509521     HPrz    G    T        1      2        2 
  25  chr25_31509521     ZBoe    G    T        0      0        2 
  25  chr25_31509521     ZGre    G    T        0      0        2 
  25  chr25_31509521     ZHar    G    T        0      0        2 
  25  chr25_31509521   Sample    G    T        1      2        2 
  25  chr25_31523785     AAsi    C    A        0      0        2 
  25  chr25_31523785     AKia    C    A        0      0        2 
  25  chr25_31523785     AOna    C    A        0      0        2 
  25  chr25_31523785     ASom    C    A        0      0        2 
  25  chr25_31523785     HCab    C    A      0.5      1        2 
  25  chr25_31523785     HPrz    C    A        0      0        2 
  25  chr25_31523785     ZBoe    C    A        0      0        2 
  25  chr25_31523785     ZGre    C    A        0      0        2 
  25  chr25_31523785     ZHar    C    A        0      0        2 
  25  chr25_31523785   Sample    C    A        0      0        2 
  25  chr25_31525795     AAsi    C    G        0      0        2 
  25  chr25_31525795     AKia    C    G        0      0        2 
  25  chr25_31525795     AOna    C    G        1      2        2 
  25  chr25_31525795     ASom    C    G        0      0        2 
  25  chr25_31525795     HCab    C    G        0      0        2 
  25  chr25_31525795     HPrz    C    G        0      0        2 
  25  chr25_31525795     ZBoe    C    G        0      0        2 
  25  chr25_31525795     ZGre    C    G        0      0        2 
  25  chr25_31525795     ZHar    C    G        0      0        2 
  25  chr25_31525795   Sample    C    G        0      0        2 
  25  chr25_31562943     AAsi    C    G        0      0        2 
  25  chr25_31562943     AKia    C    G        0      0        2 
  25  chr25_31562943     AOna    C    G        0      0        2 
  25  chr25_31562943     ASom    C    G        0      0        2 
  25  chr25_31562943     HCab    C    G        1      2        2 
  25  chr25_31562943     HPrz    C    G        1      2        2 
  25  chr25_31562943     ZBoe    C    G        0      0        2 
  25  chr25_31562943     ZGre    C    G        0      0        2 
  25  chr25_31562943     ZHar    C    G        0      0        2 
  25  chr25_31562943   Sample    C    G        1      2        2 
  25  chr25_31570479     AAsi    T    G        0      0        2 
  25  chr25_31570479     AKia    T    G        0      0        2 
  25  chr25_31570479     AOna    T    G        0      0        2 
  25  chr25_31570479     ASom    T    G        0      0        2 
  25  chr25_31570479     HCab    T    G        1      2        2 
  25  chr25_31570479     HPrz    T    G        1      2        2 
  25  chr25_31570479     ZBoe    T    G        0      0        2 
  25  chr25_31570479     ZGre    T    G        0      0        2 
  25  chr25_31570479     ZHar    T    G        0      0        2 
  25  chr25_31570479   Sample    T    G        1      2        2 
  25  chr25_31584937     AAsi    G    T        0      0        2 
  25  chr25_31584937     AKia    G    T        0      0        2 
  25  chr25_31584937     AOna    G    T        0      0        2 
  25  chr25_31584937     ASom    G    T        0      0        2 
  25  chr25_31584937     HCab    G    T        0      0        2 
  25  chr25_31584937     HPrz    G    T        0      0        2 
  25  chr25_31584937     ZBoe    G    T      0.5      1        2 
  25  chr25_31584937     ZGre    G    T        0      0        2 
  25  chr25_31584937     ZHar    G    T        0      0        2 
  25  chr25_31584937   Sample    G    T        0      0        2 
  25  chr25_31590146     AAsi    C    G        0      0        2 
  25  chr25_31590146     AKia    C    G        0      0        2 
  25  chr25_31590146     AOna    C    G      0.5      1        2 
  25  chr25_31590146     ASom    C    G        0      0        2 
  25  chr25_31590146     HCab    C    G        0      0        2 
  25  chr25_31590146     HPrz    C    G        0      0        2 
  25  chr25_31590146     ZBoe    C    G        0      0        2 
  25  chr25_31590146     ZGre    C    G        0      0        2 
  25  chr25_31590146     ZHar    C    G        0      0        2 
  25  chr25_31590146   Sample    C    G        0      0        2 
  25  chr25_31591486     AAsi    C    A        0      0        2 
  25  chr25_31591486     AKia    C    A        0      0        2 
  25  chr25_31591486     AOna    C    A        0      0        2 
  25  chr25_31591486     ASom    C    A        0      0        2 
  25  chr25_31591486     HCab    C    A        1      2        2 
  25  chr25_31591486     HPrz    C    A        1      2        2 
  25  chr25_31591486     ZBoe    C    A        0      0        2 
  25  chr25_31591486     ZGre    C    A        0      0        2 
  25  chr25_31591486     ZHar    C    A        0      0        2 
  25  chr25_31591486   Sample    C    A        1      2        2 
  25  chr25_31595127     AAsi    A    T        0      0        2 
  25  chr25_31595127     AKia    A    T      0.5      1        2 
  25  chr25_31595127     AOna    A    T        0      0        2 
  25  chr25_31595127     ASom    A    T        0      0        2 
  25  chr25_31595127     HCab    A    T        0      0        2 
  25  chr25_31595127     HPrz    A    T        0      0        2 
  25  chr25_31595127     ZBoe    A    T        0      0        2 
  25  chr25_31595127     ZGre    A    T        0      0        2 
  25  chr25_31595127     ZHar    A    T        0      0        2 
  25  chr25_31595127   Sample    A    T        0      0        2 
  25  chr25_31605596     AAsi    C    G        0      0        2 
  25  chr25_31605596     AKia    C    G        1      2        2 
  25  chr25_31605596     AOna    C    G        1      2        2 
  25  chr25_31605596     ASom    C    G        0      0        2 
  25  chr25_31605596     HCab    C    G        0      0        2 
  25  chr25_31605596     HPrz    C    G        0      0        2 
  25  chr25_31605596     ZBoe    C    G        0      0        2 
  25  chr25_31605596     ZGre    C    G        0      0        2 
  25  chr25_31605596     ZHar    C    G        0      0        2 
  25  chr25_31605596   Sample    C    G        0      0        2 
  25  chr25_31607560     AAsi    A    C        0      0        2 
  25  chr25_31607560     AKia    A    C        0      0        2 
  25  chr25_31607560     AOna    A    C        0      0        2 
  25  chr25_31607560     ASom    A    C        0      0        2 
  25  chr25_31607560     HCab    A    C        1      2        2 
  25  chr25_31607560     HPrz    A    C        1      2        2 
  25  chr25_31607560     ZBoe    A    C        0      0        2 
  25  chr25_31607560     ZGre    A    C        0      0        2 
  25  chr25_31607560     ZHar    A    C        0      0        2 
  25  chr25_31607560   Sample    A    C        1      2        2 
  25  chr25_31609370     AAsi    A    C        0      0        2 
  25  chr25_31609370     AKia    A    C        0      0        2 
  25  chr25_31609370     AOna    A    C        0      0        2 
  25  chr25_31609370     ASom    A    C        0      0        2 
  25  chr25_31609370     HCab    A    C        0      0        2 
  25  chr25_31609370     HPrz    A    C        0      0        2 
  25  chr25_31609370     ZBoe    A    C        0      0        2 
  25  chr25_31609370     ZGre    A    C      0.5      1        2 
  25  chr25_31609370     ZHar    A    C        0      0        2 
  25  chr25_31609370   Sample    A    C        0      0        2 
  25  chr25_31610969     AAsi    T    G        0      0        2 
  25  chr25_31610969     AKia    T    G        0      0        2 
  25  chr25_31610969     AOna    T    G        0      0        2 
  25  chr25_31610969     ASom    T    G        0      0        2 
  25  chr25_31610969     HCab    T    G        1      2        2 
  25  chr25_31610969     HPrz    T    G        1      2        2 
  25  chr25_31610969     ZBoe    T    G        0      0        2 
  25  chr25_31610969     ZGre    T    G        0      0        2 
  25  chr25_31610969     ZHar    T    G        0      0        2 
  25  chr25_31610969   Sample    T    G        1      2        2 
  25  chr25_31619358     AAsi    A    T        0      0        2 
  25  chr25_31619358     AKia    A    T        0      0        2 
  25  chr25_31619358     AOna    A    T        0      0        2 
  25  chr25_31619358     ASom    A    T        0      0        2 
  25  chr25_31619358     HCab    A    T        1      2        2 
  25  chr25_31619358     HPrz    A    T        1      2        2 
  25  chr25_31619358     ZBoe    A    T        0      0        2 
  25  chr25_31619358     ZGre    A    T        0      0        2 
  25  chr25_31619358     ZHar    A    T        0      0        2 
  25  chr25_31619358   Sample    A    T        1      2        2 
  25  chr25_31636612     AAsi    C    G        0      0        2 
  25  chr25_31636612     AKia    C    G        0      0        2 
  25  chr25_31636612     AOna    C    G        0      0        2 
  25  chr25_31636612     ASom    C    G        0      0        2 
  25  chr25_31636612     HCab    C    G        0      0        2 
  25  chr25_31636612     HPrz    C    G        0      0        2 
  25  chr25_31636612     ZBoe    C    G      0.5      1        2 
  25  chr25_31636612     ZGre    C    G        0      0        2 
  25  chr25_31636612     ZHar    C    G        0      0        2 
  25  chr25_31636612   Sample    C    G        0      0        2 
  25  chr25_31642701     AAsi    T    A        0      0        2 
  25  chr25_31642701     AKia    T    A        0      0        2 
  25  chr25_31642701     AOna    T    A        0      0        2 
  25  chr25_31642701     ASom    T    A        0      0        2 
  25  chr25_31642701     HCab    T    A        0      0        2 
  25  chr25_31642701     HPrz    T    A        0      0        2 
  25  chr25_31642701     ZBoe    T    A        0      0        2 
  25  chr25_31642701     ZGre    T    A        1      2        2 
  25  chr25_31642701     ZHar    T    A        0      0        2 
  25  chr25_31642701   Sample    T    A        0      0        2 
  25  chr25_31663433     AAsi    G    T        0      0        2 
  25  chr25_31663433     AKia    G    T        0      0        2 
  25  chr25_31663433     AOna    G    T        0      0        2 
  25  chr25_31663433     ASom    G    T        0      0        2 
  25  chr25_31663433     HCab    G    T        1      2        2 
  25  chr25_31663433     HPrz    G    T        1      2        2 
  25  chr25_31663433     ZBoe    G    T        0      0        2 
  25  chr25_31663433     ZGre    G    T        0      0        2 
  25  chr25_31663433     ZHar    G    T        0      0        2 
  25  chr25_31663433   Sample    G    T        1      2        2 
  25  chr25_31670795     AAsi    A    C        0      0        2 
  25  chr25_31670795     AKia    A    C        0      0        2 
  25  chr25_31670795     AOna    A    C        0      0        2 
  25  chr25_31670795     ASom    A    C        0      0        2 
  25  chr25_31670795     HCab    A    C        0      0        2 
  25  chr25_31670795     HPrz    A    C        0      0        2 
  25  chr25_31670795     ZBoe    A    C        0      0        2 
  25  chr25_31670795     ZGre    A    C        1      2        2 
  25  chr25_31670795     ZHar    A    C        0      0        2 
  25  chr25_31670795   Sample    A    C        0      0        2 
  25  chr25_31697634     AAsi    C    G        1      2        2 
  25  chr25_31697634     AKia    C    G        0      0        2 
  25  chr25_31697634     AOna    C    G        0      0        2 
  25  chr25_31697634     ASom    C    G      0.5      1        2 
  25  chr25_31697634     HCab    C    G        0      0        2 
  25  chr25_31697634     HPrz    C    G        0      0        2 
  25  chr25_31697634     ZBoe    C    G        0      0        2 
  25  chr25_31697634     ZGre    C    G        0      0        2 
  25  chr25_31697634     ZHar    C    G        0      0        2 
  25  chr25_31697634   Sample    C    G        0      0        2 
  25  chr25_31709903     AAsi    C    G        0      0        2 
  25  chr25_31709903     AKia    C    G        1      2        2 
  25  chr25_31709903     AOna    C    G        1      2        2 
  25  chr25_31709903     ASom    C    G      0.5      1        2 
  25  chr25_31709903     HCab    C    G        0      0        2 
  25  chr25_31709903     HPrz    C    G        0      0        2 
  25  chr25_31709903     ZBoe    C    G        0      0        2 
  25  chr25_31709903     ZGre    C    G        0      0        2 
  25  chr25_31709903     ZHar    C    G        0      0        2 
  25  chr25_31709903   Sample    C    G        0      0        2 
  25  chr25_31750480     AAsi    G    T        0      0        2 
  25  chr25_31750480     AKia    G    T        0      0        2 
  25  chr25_31750480     AOna    G    T      0.5      1        2 
  25  chr25_31750480     ASom    G    T        0      0        2 
  25  chr25_31750480     HCab    G    T        0      0        2 
  25  chr25_31750480     HPrz    G    T        0      0        2 
  25  chr25_31750480     ZBoe    G    T        0      0        2 
  25  chr25_31750480     ZGre    G    T        0      0        2 
  25  chr25_31750480     ZHar    G    T        0      0        2 
  25  chr25_31750480   Sample    G    T        0      0        2 
  25  chr25_31757682     AAsi    T    G        0      0        2 
  25  chr25_31757682     AKia    T    G      0.5      1        2 
  25  chr25_31757682     AOna    T    G        0      0        2 
  25  chr25_31757682     ASom    T    G        0      0        2 
  25  chr25_31757682     HCab    T    G        0      0        2 
  25  chr25_31757682     HPrz    T    G        0      0        2 
  25  chr25_31757682     ZBoe    T    G        0      0        2 
  25  chr25_31757682     ZGre    T    G        0      0        2 
  25  chr25_31757682     ZHar    T    G        0      0        2 
  25  chr25_31757682   Sample    T    G        0      0        2 
  25  chr25_31758110     AAsi    C    A        0      0        2 
  25  chr25_31758110     AKia    C    A        0      0        2 
  25  chr25_31758110     AOna    C    A        0      0        2 
  25  chr25_31758110     ASom    C    A        0      0        2 
  25  chr25_31758110     HCab    C    A        1      2        2 
  25  chr25_31758110     HPrz    C    A        1      2        2 
  25  chr25_31758110     ZBoe    C    A        0      0        2 
  25  chr25_31758110     ZGre    C    A        0      0        2 
  25  chr25_31758110     ZHar    C    A        0      0        2 
  25  chr25_31758110   Sample    C    A        1      2        2 
  25  chr25_31763498     AAsi    T    A        0      0        2 
  25  chr25_31763498     AKia    T    A        0      0        2 
  25  chr25_31763498     AOna    T    A        0      0        2 
  25  chr25_31763498     ASom    T    A        0      0        2 
  25  chr25_31763498     HCab    T    A        0      0        2 
  25  chr25_31763498     HPrz    T    A        0      0        2 
  25  chr25_31763498     ZBoe    T    A        0      0        2 
  25  chr25_31763498     ZGre    T    A        1      2        2 
  25  chr25_31763498     ZHar    T    A        0      0        2 
  25  chr25_31763498   Sample    T    A        0      0        2 
  25  chr25_31779483     AAsi    C    G        0      0        2 
  25  chr25_31779483     AKia    C    G        0      0        2 
  25  chr25_31779483     AOna    C    G        0      0        2 
  25  chr25_31779483     ASom    C    G        0      0        2 
  25  chr25_31779483     HCab    C    G      0.5      1        2 
  25  chr25_31779483     HPrz    C    G        0      0        2 
  25  chr25_31779483     ZBoe    C    G        0      0        2 
  25  chr25_31779483     ZGre    C    G        0      0        2 
  25  chr25_31779483     ZHar    C    G        0      0        2 
  25  chr25_31779483   Sample    C    G        0      0        2 
  25  chr25_31789484     AAsi    A    C        0      0        2 
  25  chr25_31789484     AKia    A    C        0      0        2 
  25  chr25_31789484     AOna    A    C        0      0        2 
  25  chr25_31789484     ASom    A    C        0      0        2 
  25  chr25_31789484     HCab    A    C        0      0        2 
  25  chr25_31789484     HPrz    A    C        0      0        2 
  25  chr25_31789484     ZBoe    A    C      0.5      1        2 
  25  chr25_31789484     ZGre    A    C        0      0        2 
  25  chr25_31789484     ZHar    A    C        0      0        2 
  25  chr25_31789484   Sample    A    C        0      0        2 
  25  chr25_31789561     AAsi    T    A        0      0        2 
  25  chr25_31789561     AKia    T    A        0      0        2 
  25  chr25_31789561     AOna    T    A        0      0        2 
  25  chr25_31789561     ASom    T    A        0      0        2 
  25  chr25_31789561     HCab    T    A        0      0        2 
  25  chr25_31789561     HPrz    T    A        0      0        2 
  25  chr25_31789561     ZBoe    T    A        0      0        2 
  25  chr25_31789561     ZGre    T    A      0.5      1        2 
  25  chr25_31789561     ZHar    T    A        0      0        2 
  25  chr25_31789561   Sample    T    A        0      0        2 
  25  chr25_31821935     AAsi    G    C        0      0        2 
  25  chr25_31821935     AKia    G    C        0      0        2 
  25  chr25_31821935     AOna    G    C        0      0        2 
  25  chr25_31821935     ASom    G    C        0      0        2 
  25  chr25_31821935     HCab    G    C        0      0        2 
  25  chr25_31821935     HPrz    G    C        0      0        2 
  25  chr25_31821935     ZBoe    G    C        0      0        2 
  25  chr25_31821935     ZGre    G    C        0      0        2 
  25  chr25_31821935     ZHar    G    C        1      2        2 
  25  chr25_31821935   Sample    G    C        0      0        2 
  25  chr25_31833837     AAsi    C    G        0      0        2 
  25  chr25_31833837     AKia    C    G        0      0        2 
  25  chr25_31833837     AOna    C    G        0      0        2 
  25  chr25_31833837     ASom    C    G        0      0        2 
  25  chr25_31833837     HCab    C    G        1      2        2 
  25  chr25_31833837     HPrz    C    G        1      2        2 
  25  chr25_31833837     ZBoe    C    G        0      0        2 
  25  chr25_31833837     ZGre    C    G        0      0        2 
  25  chr25_31833837     ZHar    C    G        0      0        2 
  25  chr25_31833837   Sample    C    G        1      2        2 
  25  chr25_31847457     AAsi    A    C        0      0        2 
  25  chr25_31847457     AKia    A    C      0.5      1        2 
  25  chr25_31847457     AOna    A    C        0      0        2 
  25  chr25_31847457     ASom    A    C        0      0        2 
  25  chr25_31847457     HCab    A    C        0      0        2 
  25  chr25_31847457     HPrz    A    C        0      0        2 
  25  chr25_31847457     ZBoe    A    C        0      0        2 
  25  chr25_31847457     ZGre    A    C        0      0        2 
  25  chr25_31847457     ZHar    A    C        0      0        2 
  25  chr25_31847457   Sample    A    C        0      0        2 
  25  chr25_31856823     AAsi    A    C        0      0        2 
  25  chr25_31856823     AKia    A    C        0      0        2 
  25  chr25_31856823     AOna    A    C        0      0        2 
  25  chr25_31856823     ASom    A    C        0      0        2 
  25  chr25_31856823     HCab    A    C        0      0        2 
  25  chr25_31856823     HPrz    A    C        0      0        2 
  25  chr25_31856823     ZBoe    A    C        0      0        2 
  25  chr25_31856823     ZGre    A    C        0      0        2 
  25  chr25_31856823     ZHar    A    C        1      2        2 
  25  chr25_31856823   Sample    A    C        0      0        2 
  25  chr25_31872452     AAsi    T    A        0      0        2 
  25  chr25_31872452     AKia    T    A        0      0        2 
  25  chr25_31872452     AOna    T    A      0.5      1        2 
  25  chr25_31872452     ASom    T    A        0      0        2 
  25  chr25_31872452     HCab    T    A        0      0        2 
  25  chr25_31872452     HPrz    T    A        0      0        2 
  25  chr25_31872452     ZBoe    T    A        0      0        2 
  25  chr25_31872452     ZGre    T    A        0      0        2 
  25  chr25_31872452     ZHar    T    A        0      0        2 
  25  chr25_31872452   Sample    T    A        0      0        2 
  25  chr25_31873210     AAsi    G    C        0      0        2 
  25  chr25_31873210     AKia    G    C        1      2        2 
  25  chr25_31873210     AOna    G    C        0      0        2 
  25  chr25_31873210     ASom    G    C        0      0        2 
  25  chr25_31873210     HCab    G    C        0      0        2 
  25  chr25_31873210     HPrz    G    C        0      0        2 
  25  chr25_31873210     ZBoe    G    C        0      0        2 
  25  chr25_31873210     ZGre    G    C        0      0        2 
  25  chr25_31873210     ZHar    G    C        0      0        2 
  25  chr25_31873210   Sample    G    C        0      0        2 
  25  chr25_31890203     AAsi    A    C        0      0        2 
  25  chr25_31890203     AKia    A    C        0      0        2 
  25  chr25_31890203     AOna    A    C        0      0        2 
  25  chr25_31890203     ASom    A    C        0      0        2 
  25  chr25_31890203     HCab    A    C        0      0        2 
  25  chr25_31890203     HPrz    A    C        0      0        2 
  25  chr25_31890203     ZBoe    A    C      0.5      1        2 
  25  chr25_31890203     ZGre    A    C        0      0        2 
  25  chr25_31890203     ZHar    A    C        0      0        2 
  25  chr25_31890203   Sample    A    C        0      0        2 
  25  chr25_31920140     AAsi    T    G        0      0        2 
  25  chr25_31920140     AKia    T    G        0      0        2 
  25  chr25_31920140     AOna    T    G        0      0        2 
  25  chr25_31920140     ASom    T    G        0      0        2 
  25  chr25_31920140     HCab    T    G        0      0        2 
  25  chr25_31920140     HPrz    T    G        0      0        2 
  25  chr25_31920140     ZBoe    T    G      0.5      1        2 
  25  chr25_31920140     ZGre    T    G        0      0        2 
  25  chr25_31920140     ZHar    T    G        0      0        2 
  25  chr25_31920140   Sample    T    G        0      0        2 
  25  chr25_31924271     AAsi    A    C        0      0        2 
  25  chr25_31924271     AKia    A    C        1      2        2 
  25  chr25_31924271     AOna    A    C        1      2        2 
  25  chr25_31924271     ASom    A    C        0      0        2 
  25  chr25_31924271     HCab    A    C        0      0        2 
  25  chr25_31924271     HPrz    A    C        0      0        2 
  25  chr25_31924271     ZBoe    A    C        0      0        2 
  25  chr25_31924271     ZGre    A    C        0      0        2 
  25  chr25_31924271     ZHar    A    C        0      0        2 
  25  chr25_31924271   Sample    A    C        0      0        2 
  25  chr25_31950631     AAsi    G    T        0      0        2 
  25  chr25_31950631     AKia    G    T        0      0        2 
  25  chr25_31950631     AOna    G    T        0      0        2 
  25  chr25_31950631     ASom    G    T        0      0        2 
  25  chr25_31950631     HCab    G    T        0      0        2 
  25  chr25_31950631     HPrz    G    T        0      0        2 
  25  chr25_31950631     ZBoe    G    T        0      0        2 
  25  chr25_31950631     ZGre    G    T        0      0        2 
  25  chr25_31950631     ZHar    G    T        1      2        2 
  25  chr25_31950631   Sample    G    T        0      0        2 
  25  chr25_31982295     AAsi    C    A        0      0        2 
  25  chr25_31982295     AKia    C    A        0      0        2 
  25  chr25_31982295     AOna    C    A        0      0        2 
  25  chr25_31982295     ASom    C    A        0      0        2 
  25  chr25_31982295     HCab    C    A        1      2        2 
  25  chr25_31982295     HPrz    C    A        1      2        2 
  25  chr25_31982295     ZBoe    C    A        0      0        2 
  25  chr25_31982295     ZGre    C    A        0      0        2 
  25  chr25_31982295     ZHar    C    A        0      0        2 
  25  chr25_31982295   Sample    C    A        1      2        2 
  25  chr25_32008181     AAsi    T    G        0      0        2 
  25  chr25_32008181     AKia    T    G        0      0        2 
  25  chr25_32008181     AOna    T    G        0      0        2 
  25  chr25_32008181     ASom    T    G      0.5      1        2 
  25  chr25_32008181     HCab    T    G        0      0        2 
  25  chr25_32008181     HPrz    T    G        0      0        2 
  25  chr25_32008181     ZBoe    T    G        0      0        2 
  25  chr25_32008181     ZGre    T    G        0      0        2 
  25  chr25_32008181     ZHar    T    G        0      0        2 
  25  chr25_32008181   Sample    T    G        0      0        2 
  25  chr25_32008900     AAsi    C    A        0      0        2 
  25  chr25_32008900     AKia    C    A        0      0        2 
  25  chr25_32008900     AOna    C    A        0      0        2 
  25  chr25_32008900     ASom    C    A        0      0        2 
  25  chr25_32008900     HCab    C    A        1      2        2 
  25  chr25_32008900     HPrz    C    A        1      2        2 
  25  chr25_32008900     ZBoe    C    A        0      0        2 
  25  chr25_32008900     ZGre    C    A        0      0        2 
  25  chr25_32008900     ZHar    C    A        0      0        2 
  25  chr25_32008900   Sample    C    A        1      2        2 
  25  chr25_32058724     AAsi    G    T        0      0        2 
  25  chr25_32058724     AKia    G    T        0      0        2 
  25  chr25_32058724     AOna    G    T        0      0        2 
  25  chr25_32058724     ASom    G    T        0      0        2 
  25  chr25_32058724     HCab    G    T        0      0        2 
  25  chr25_32058724     HPrz    G    T        0      0        2 
  25  chr25_32058724     ZBoe    G    T        0      0        2 
  25  chr25_32058724     ZGre    G    T        1      2        2 
  25  chr25_32058724     ZHar    G    T        0      0        2 
  25  chr25_32058724   Sample    G    T        0      0        2 
  25  chr25_32064214     AAsi    T    G        0      0        2 
  25  chr25_32064214     AKia    T    G        0      0        2 
  25  chr25_32064214     AOna    T    G        0      0        2 
  25  chr25_32064214     ASom    T    G        0      0        2 
  25  chr25_32064214     HCab    T    G        1      2        2 
  25  chr25_32064214     HPrz    T    G        1      2        2 
  25  chr25_32064214     ZBoe    T    G        0      0        2 
  25  chr25_32064214     ZGre    T    G        0      0        2 
  25  chr25_32064214     ZHar    T    G        0      0        2 
  25  chr25_32064214   Sample    T    G        1      2        2 
  25  chr25_32131889     AAsi    G    T        1      2        2 
  25  chr25_32131889     AKia    G    T        0      0        2 
  25  chr25_32131889     AOna    G    T        0      0        2 
  25  chr25_32131889     ASom    G    T        1      2        2 
  25  chr25_32131889     HCab    G    T        0      0        2 
  25  chr25_32131889     HPrz    G    T        0      0        2 
  25  chr25_32131889     ZBoe    G    T        0      0        2 
  25  chr25_32131889     ZGre    G    T        0      0        2 
  25  chr25_32131889     ZHar    G    T        0      0        2 
  25  chr25_32131889   Sample    G    T        0      0        2 
  25  chr25_32147796     AAsi    C    G        0      0        2 
  25  chr25_32147796     AKia    C    G        0      0        2 
  25  chr25_32147796     AOna    C    G        0      0        2 
  25  chr25_32147796     ASom    C    G        0      0        2 
  25  chr25_32147796     HCab    C    G        1      2        2 
  25  chr25_32147796     HPrz    C    G        1      2        2 
  25  chr25_32147796     ZBoe    C    G        0      0        2 
  25  chr25_32147796     ZGre    C    G        0      0        2 
  25  chr25_32147796     ZHar    C    G        0      0        2 
  25  chr25_32147796   Sample    C    G        1      2        2 
  25  chr25_32158106     AAsi    T    G        0      0        2 
  25  chr25_32158106     AKia    T    G        0      0        2 
  25  chr25_32158106     AOna    T    G        0      0        2 
  25  chr25_32158106     ASom    T    G        1      2        2 
  25  chr25_32158106     HCab    T    G        0      0        2 
  25  chr25_32158106     HPrz    T    G        0      0        2 
  25  chr25_32158106     ZBoe    T    G        0      0        2 
  25  chr25_32158106     ZGre    T    G        0      0        2 
  25  chr25_32158106     ZHar    T    G        0      0        2 
  25  chr25_32158106   Sample    T    G        0      0        2 
  25  chr25_32172592     AAsi    C    G        1      2        2 
  25  chr25_32172592     AKia    C    G        0      0        2 
  25  chr25_32172592     AOna    C    G        0      0        2 
  25  chr25_32172592     ASom    C    G        0      0        2 
  25  chr25_32172592     HCab    C    G        0      0        2 
  25  chr25_32172592     HPrz    C    G        0      0        2 
  25  chr25_32172592     ZBoe    C    G        0      0        2 
  25  chr25_32172592     ZGre    C    G        0      0        2 
  25  chr25_32172592     ZHar    C    G        0      0        2 
  25  chr25_32172592   Sample    C    G        0      0        2 
  25  chr25_32200721     AAsi    C    A        0      0        2 
  25  chr25_32200721     AKia    C    A        0      0        2 
  25  chr25_32200721     AOna    C    A        1      2        2 
  25  chr25_32200721     ASom    C    A        0      0        2 
  25  chr25_32200721     HCab    C    A        0      0        2 
  25  chr25_32200721     HPrz    C    A        0      0        2 
  25  chr25_32200721     ZBoe    C    A        0      0        2 
  25  chr25_32200721     ZGre    C    A        0      0        2 
  25  chr25_32200721     ZHar    C    A        0      0        2 
  25  chr25_32200721   Sample    C    A        0      0        2 
  25  chr25_32221640     AAsi    C    G        0      0        2 
  25  chr25_32221640     AKia    C    G        0      0        2 
  25  chr25_32221640     AOna    C    G        0      0        2 
  25  chr25_32221640     ASom    C    G        0      0        2 
  25  chr25_32221640     HCab    C    G        0      0        2 
  25  chr25_32221640     HPrz    C    G        0      0        2 
  25  chr25_32221640     ZBoe    C    G        0      0        2 
  25  chr25_32221640     ZGre    C    G        1      2        2 
  25  chr25_32221640     ZHar    C    G        0      0        2 
  25  chr25_32221640   Sample    C    G        0      0        2 
  25  chr25_32230331     AAsi    T    G        0      0        2 
  25  chr25_32230331     AKia    T    G        0      0        2 
  25  chr25_32230331     AOna    T    G        0      0        2 
  25  chr25_32230331     ASom    T    G        0      0        2 
  25  chr25_32230331     HCab    T    G        1      2        2 
  25  chr25_32230331     HPrz    T    G        1      2        2 
  25  chr25_32230331     ZBoe    T    G        0      0        2 
  25  chr25_32230331     ZGre    T    G        0      0        2 
  25  chr25_32230331     ZHar    T    G        0      0        2 
  25  chr25_32230331   Sample    T    G        1      2        2 
  25  chr25_32261856     AAsi    A    C        0      0        2 
  25  chr25_32261856     AKia    A    C        0      0        2 
  25  chr25_32261856     AOna    A    C        0      0        2 
  25  chr25_32261856     ASom    A    C        0      0        2 
  25  chr25_32261856     HCab    A    C        0      0        2 
  25  chr25_32261856     HPrz    A    C        0      0        2 
  25  chr25_32261856     ZBoe    A    C        0      0        2 
  25  chr25_32261856     ZGre    A    C        0      0        2 
  25  chr25_32261856     ZHar    A    C      0.5      1        2 
  25  chr25_32261856   Sample    A    C        0      0        2 
  25  chr25_32264851     AAsi    C    A        0      0        2 
  25  chr25_32264851     AKia    C    A        0      0        2 
  25  chr25_32264851     AOna    C    A        0      0        2 
  25  chr25_32264851     ASom    C    A        0      0        2 
  25  chr25_32264851     HCab    C    A        1      2        2 
  25  chr25_32264851     HPrz    C    A        1      2        2 
  25  chr25_32264851     ZBoe    C    A        0      0        2 
  25  chr25_32264851     ZGre    C    A        0      0        2 
  25  chr25_32264851     ZHar    C    A        0      0        2 
  25  chr25_32264851   Sample    C    A        1      2        2 
  25  chr25_32274399     AAsi    C    G        0      0        2 
  25  chr25_32274399     AKia    C    G        0      0        2 
  25  chr25_32274399     AOna    C    G        0      0        2 
  25  chr25_32274399     ASom    C    G        0      0        2 
  25  chr25_32274399     HCab    C    G        0      0        2 
  25  chr25_32274399     HPrz    C    G        0      0        2 
  25  chr25_32274399     ZBoe    C    G        1      2        2 
  25  chr25_32274399     ZGre    C    G        0      0        2 
  25  chr25_32274399     ZHar    C    G        0      0        2 
  25  chr25_32274399   Sample    C    G        0      0        2 
  25  chr25_32275682     AAsi    G    C        0      0        2 
  25  chr25_32275682     AKia    G    C        0      0        2 
  25  chr25_32275682     AOna    G    C        0      0        2 
  25  chr25_32275682     ASom    G    C        0      0        2 
  25  chr25_32275682     HCab    G    C        1      2        2 
  25  chr25_32275682     HPrz    G    C        1      2        2 
  25  chr25_32275682     ZBoe    G    C        0      0        2 
  25  chr25_32275682     ZGre    G    C        0      0        2 
  25  chr25_32275682     ZHar    G    C        0      0        2 
  25  chr25_32275682   Sample    G    C        1      2        2 
  25  chr25_32277086     AAsi    C    G        0      0        2 
  25  chr25_32277086     AKia    C    G        1      2        2 
  25  chr25_32277086     AOna    C    G        0      0        2 
  25  chr25_32277086     ASom    C    G        0      0        2 
  25  chr25_32277086     HCab    C    G        0      0        2 
  25  chr25_32277086     HPrz    C    G        0      0        2 
  25  chr25_32277086     ZBoe    C    G        0      0        2 
  25  chr25_32277086     ZGre    C    G        0      0        2 
  25  chr25_32277086     ZHar    C    G        0      0        2 
  25  chr25_32277086   Sample    C    G        0      0        2 
  25  chr25_32333794     AAsi    A    C        0      0        2 
  25  chr25_32333794     AKia    A    C        0      0        2 
  25  chr25_32333794     AOna    A    C        0      0        2 
  25  chr25_32333794     ASom    A    C        0      0        2 
  25  chr25_32333794     HCab    A    C        1      2        2 
  25  chr25_32333794     HPrz    A    C        1      2        2 
  25  chr25_32333794     ZBoe    A    C        0      0        2 
  25  chr25_32333794     ZGre    A    C        0      0        2 
  25  chr25_32333794     ZHar    A    C        0      0        2 
  25  chr25_32333794   Sample    A    C        1      2        2 
  25  chr25_32347165     AAsi    A    T        0      0        2 
  25  chr25_32347165     AKia    A    T        0      0        2 
  25  chr25_32347165     AOna    A    T      0.5      1        2 
  25  chr25_32347165     ASom    A    T        0      0        2 
  25  chr25_32347165     HCab    A    T        0      0        2 
  25  chr25_32347165     HPrz    A    T        0      0        2 
  25  chr25_32347165     ZBoe    A    T        0      0        2 
  25  chr25_32347165     ZGre    A    T        0      0        2 
  25  chr25_32347165     ZHar    A    T        0      0        2 
  25  chr25_32347165   Sample    A    T        0      0        2 
  25  chr25_32352236     AAsi    C    G        0      0        2 
  25  chr25_32352236     AKia    C    G        0      0        2 
  25  chr25_32352236     AOna    C    G        0      0        2 
  25  chr25_32352236     ASom    C    G        0      0        2 
  25  chr25_32352236     HCab    C    G      0.5      1        2 
  25  chr25_32352236     HPrz    C    G        0      0        2 
  25  chr25_32352236     ZBoe    C    G        0      0        2 
  25  chr25_32352236     ZGre    C    G        0      0        2 
  25  chr25_32352236     ZHar    C    G        0      0        2 
  25  chr25_32352236   Sample    C    G        0      0        2 
  25  chr25_32363357     AAsi    G    T        0      0        2 
  25  chr25_32363357     AKia    G    T        0      0        2 
  25  chr25_32363357     AOna    G    T        0      0        2 
  25  chr25_32363357     ASom    G    T        0      0        2 
  25  chr25_32363357     HCab    G    T        1      2        2 
  25  chr25_32363357     HPrz    G    T        1      2        2 
  25  chr25_32363357     ZBoe    G    T        0      0        2 
  25  chr25_32363357     ZGre    G    T        0      0        2 
  25  chr25_32363357     ZHar    G    T        0      0        2 
  25  chr25_32363357   Sample    G    T        1      2        2 
  25  chr25_32427994     AAsi    G    T        0      0        2 
  25  chr25_32427994     AKia    G    T        0      0        2 
  25  chr25_32427994     AOna    G    T        0      0        2 
  25  chr25_32427994     ASom    G    T        0      0        2 
  25  chr25_32427994     HCab    G    T        1      2        2 
  25  chr25_32427994     HPrz    G    T        1      2        2 
  25  chr25_32427994     ZBoe    G    T        0      0        2 
  25  chr25_32427994     ZGre    G    T        0      0        2 
  25  chr25_32427994     ZHar    G    T        0      0        2 
  25  chr25_32427994   Sample    G    T        1      2        2 
  25  chr25_32429468     AAsi    T    G        0      0        2 
  25  chr25_32429468     AKia    T    G        0      0        2 
  25  chr25_32429468     AOna    T    G        0      0        2 
  25  chr25_32429468     ASom    T    G        0      0        2 
  25  chr25_32429468     HCab    T    G      0.5      1        2 
  25  chr25_32429468     HPrz    T    G        0      0        2 
  25  chr25_32429468     ZBoe    T    G        0      0        2 
  25  chr25_32429468     ZGre    T    G        0      0        2 
  25  chr25_32429468     ZHar    T    G        0      0        2 
  25  chr25_32429468   Sample    T    G        0      0        2 
  25  chr25_32452703     AAsi    G    C        1      2        2 
  25  chr25_32452703     AKia    G    C        0      0        2 
  25  chr25_32452703     AOna    G    C        0      0        2 
  25  chr25_32452703     ASom    G    C      0.5      1        2 
  25  chr25_32452703     HCab    G    C        0      0        2 
  25  chr25_32452703     HPrz    G    C        0      0        2 
  25  chr25_32452703     ZBoe    G    C        0      0        2 
  25  chr25_32452703     ZGre    G    C        0      0        2 
  25  chr25_32452703     ZHar    G    C        0      0        2 
  25  chr25_32452703   Sample    G    C        0      0        2 
  25  chr25_32453491     AAsi    G    C        0      0        2 
  25  chr25_32453491     AKia    G    C        0      0        2 
  25  chr25_32453491     AOna    G    C        0      0        2 
  25  chr25_32453491     ASom    G    C        0      0        2 
  25  chr25_32453491     HCab    G    C        0      0        2 
  25  chr25_32453491     HPrz    G    C        0      0        2 
  25  chr25_32453491     ZBoe    G    C        0      0        2 
  25  chr25_32453491     ZGre    G    C        0      0        2 
  25  chr25_32453491     ZHar    G    C        1      2        2 
  25  chr25_32453491   Sample    G    C        0      0        2 
  25  chr25_32483237     AAsi    C    G      0.5      1        2 
  25  chr25_32483237     AKia    C    G        0      0        2 
  25  chr25_32483237     AOna    C    G        0      0        2 
  25  chr25_32483237     ASom    C    G        0      0        2 
  25  chr25_32483237     HCab    C    G        0      0        2 
  25  chr25_32483237     HPrz    C    G        0      0        2 
  25  chr25_32483237     ZBoe    C    G        0      0        2 
  25  chr25_32483237     ZGre    C    G        0      0        2 
  25  chr25_32483237     ZHar    C    G        0      0        2 
  25  chr25_32483237   Sample    C    G        0      0        2 
  25  chr25_32499083     AAsi    G    C        0      0        2 
  25  chr25_32499083     AKia    G    C        0      0        2 
  25  chr25_32499083     AOna    G    C        0      0        2 
  25  chr25_32499083     ASom    G    C        0      0        2 
  25  chr25_32499083     HCab    G    C      0.5      1        2 
  25  chr25_32499083     HPrz    G    C        0      0        2 
  25  chr25_32499083     ZBoe    G    C        0      0        2 
  25  chr25_32499083     ZGre    G    C        0      0        2 
  25  chr25_32499083     ZHar    G    C        0      0        2 
  25  chr25_32499083   Sample    G    C        0      0        2 
  25  chr25_32514073     AAsi    T    G        0      0        2 
  25  chr25_32514073     AKia    T    G        0      0        2 
  25  chr25_32514073     AOna    T    G        0      0        2 
  25  chr25_32514073     ASom    T    G        0      0        2 
  25  chr25_32514073     HCab    T    G        0      0        2 
  25  chr25_32514073     HPrz    T    G        0      0        2 
  25  chr25_32514073     ZBoe    T    G        0      0        2 
  25  chr25_32514073     ZGre    T    G        0      0        2 
  25  chr25_32514073     ZHar    T    G      0.5      1        2 
  25  chr25_32514073   Sample    T    G        0      0        2 
  25  chr25_32515090     AAsi    C    A        1      2        2 
  25  chr25_32515090     AKia    C    A        0      0        2 
  25  chr25_32515090     AOna    C    A        0      0        2 
  25  chr25_32515090     ASom    C    A        1      2        2 
  25  chr25_32515090     HCab    C    A        0      0        2 
  25  chr25_32515090     HPrz    C    A        0      0        2 
  25  chr25_32515090     ZBoe    C    A        0      0        2 
  25  chr25_32515090     ZGre    C    A        0      0        2 
  25  chr25_32515090     ZHar    C    A        0      0        2 
  25  chr25_32515090   Sample    C    A        0      0        2 
  25  chr25_32527382     AAsi    A    T        0      0        2 
  25  chr25_32527382     AKia    A    T        0      0        2 
  25  chr25_32527382     AOna    A    T        0      0        2 
  25  chr25_32527382     ASom    A    T        0      0        2 
  25  chr25_32527382     HCab    A    T        0      0        2 
  25  chr25_32527382     HPrz    A    T      0.5      1        2 
  25  chr25_32527382     ZBoe    A    T        0      0        2 
  25  chr25_32527382     ZGre    A    T        0      0        2 
  25  chr25_32527382     ZHar    A    T        0      0        2 
  25  chr25_32527382   Sample    A    T        0      0        2 
  25  chr25_32535347     AAsi    A    C        0      0        2 
  25  chr25_32535347     AKia    A    C        0      0        2 
  25  chr25_32535347     AOna    A    C        0      0        2 
  25  chr25_32535347     ASom    A    C        0      0        2 
  25  chr25_32535347     HCab    A    C        1      2        2 
  25  chr25_32535347     HPrz    A    C        1      2        2 
  25  chr25_32535347     ZBoe    A    C        0      0        2 
  25  chr25_32535347     ZGre    A    C        0      0        2 
  25  chr25_32535347     ZHar    A    C        0      0        2 
  25  chr25_32535347   Sample    A    C        1      2        2 
  25  chr25_32558369     AAsi    C    G        0      0        2 
  25  chr25_32558369     AKia    C    G        0      0        2 
  25  chr25_32558369     AOna    C    G        0      0        2 
  25  chr25_32558369     ASom    C    G      0.5      1        2 
  25  chr25_32558369     HCab    C    G        0      0        2 
  25  chr25_32558369     HPrz    C    G        0      0        2 
  25  chr25_32558369     ZBoe    C    G        0      0        2 
  25  chr25_32558369     ZGre    C    G        0      0        2 
  25  chr25_32558369     ZHar    C    G        0      0        2 
  25  chr25_32558369   Sample    C    G        0      0        2 
  25  chr25_32570739     AAsi    C    A        0      0        2 
  25  chr25_32570739     AKia    C    A        0      0        2 
  25  chr25_32570739     AOna    C    A        0      0        2 
  25  chr25_32570739     ASom    C    A        0      0        2 
  25  chr25_32570739     HCab    C    A        1      2        2 
  25  chr25_32570739     HPrz    C    A        1      2        2 
  25  chr25_32570739     ZBoe    C    A        0      0        2 
  25  chr25_32570739     ZGre    C    A        0      0        2 
  25  chr25_32570739     ZHar    C    A        0      0        2 
  25  chr25_32570739   Sample    C    A        1      2        2 
  25  chr25_32591473     AAsi    G    T        0      0        2 
  25  chr25_32591473     AKia    G    T        0      0        2 
  25  chr25_32591473     AOna    G    T        0      0        2 
  25  chr25_32591473     ASom    G    T      0.5      1        2 
  25  chr25_32591473     HCab    G    T        0      0        2 
  25  chr25_32591473     HPrz    G    T        0      0        2 
  25  chr25_32591473     ZBoe    G    T        0      0        2 
  25  chr25_32591473     ZGre    G    T        0      0        2 
  25  chr25_32591473     ZHar    G    T        0      0        2 
  25  chr25_32591473   Sample    G    T        0      0        2 
  25  chr25_32594057     AAsi    T    G        0      0        2 
  25  chr25_32594057     AKia    T    G        0      0        2 
  25  chr25_32594057     AOna    T    G        0      0        2 
  25  chr25_32594057     ASom    T    G        0      0        2 
  25  chr25_32594057     HCab    T    G        1      2        2 
  25  chr25_32594057     HPrz    T    G        1      2        2 
  25  chr25_32594057     ZBoe    T    G        0      0        2 
  25  chr25_32594057     ZGre    T    G        0      0        2 
  25  chr25_32594057     ZHar    T    G        0      0        2 
  25  chr25_32594057   Sample    T    G        1      2        2 
  25  chr25_32602782     AAsi    T    G        0      0        2 
  25  chr25_32602782     AKia    T    G      0.5      1        2 
  25  chr25_32602782     AOna    T    G        0      0        2 
  25  chr25_32602782     ASom    T    G        0      0        2 
  25  chr25_32602782     HCab    T    G        0      0        2 
  25  chr25_32602782     HPrz    T    G        0      0        2 
  25  chr25_32602782     ZBoe    T    G        0      0        2 
  25  chr25_32602782     ZGre    T    G        0      0        2 
  25  chr25_32602782     ZHar    T    G        0      0        2 
  25  chr25_32602782   Sample    T    G        0      0        2 
  25  chr25_32630121     AAsi    A    T        0      0        2 
  25  chr25_32630121     AKia    A    T        0      0        2 
  25  chr25_32630121     AOna    A    T        0      0        2 
  25  chr25_32630121     ASom    A    T        0      0        2 
  25  chr25_32630121     HCab    A    T      0.5      1        2 
  25  chr25_32630121     HPrz    A    T        0      0        2 
  25  chr25_32630121     ZBoe    A    T        0      0        2 
  25  chr25_32630121     ZGre    A    T        0      0        2 
  25  chr25_32630121     ZHar    A    T        0      0        2 
  25  chr25_32630121   Sample    A    T        1      2        2 
  25  chr25_32646188     AAsi    C    A        0      0        2 
  25  chr25_32646188     AKia    C    A        0      0        2 
  25  chr25_32646188     AOna    C    A      0.5      1        2 
  25  chr25_32646188     ASom    C    A        0      0        2 
  25  chr25_32646188     HCab    C    A        0      0        2 
  25  chr25_32646188     HPrz    C    A        0      0        2 
  25  chr25_32646188     ZBoe    C    A        0      0        2 
  25  chr25_32646188     ZGre    C    A        0      0        2 
  25  chr25_32646188     ZHar    C    A        0      0        2 
  25  chr25_32646188   Sample    C    A        0      0        2 
  25  chr25_32668150     AAsi    C    A        0      0        2 
  25  chr25_32668150     AKia    C    A        0      0        2 
  25  chr25_32668150     AOna    C    A        0      0        2 
  25  chr25_32668150     ASom    C    A        0      0        2 
  25  chr25_32668150     HCab    C    A        1      2        2 
  25  chr25_32668150     HPrz    C    A        1      2        2 
  25  chr25_32668150     ZBoe    C    A        0      0        2 
  25  chr25_32668150     ZGre    C    A        0      0        2 
  25  chr25_32668150     ZHar    C    A        0      0        2 
  25  chr25_32668150   Sample    C    A        1      2        2 
  25  chr25_32679590     AAsi    T    A        0      0        2 
  25  chr25_32679590     AKia    T    A        0      0        2 
  25  chr25_32679590     AOna    T    A        0      0        2 
  25  chr25_32679590     ASom    T    A        0      0        2 
  25  chr25_32679590     HCab    T    A        0      0        2 
  25  chr25_32679590     HPrz    T    A        0      0        2 
  25  chr25_32679590     ZBoe    T    A        0      0        2 
  25  chr25_32679590     ZGre    T    A        0      0        2 
  25  chr25_32679590     ZHar    T    A      0.5      1        2 
  25  chr25_32679590   Sample    T    A        0      0        2 
  25  chr25_32684819     AAsi    C    A        0      0        2 
  25  chr25_32684819     AKia    C    A        0      0        2 
  25  chr25_32684819     AOna    C    A        0      0        2 
  25  chr25_32684819     ASom    C    A        0      0        2 
  25  chr25_32684819     HCab    C    A        0      0        2 
  25  chr25_32684819     HPrz    C    A        0      0        2 
  25  chr25_32684819     ZBoe    C    A        0      0        2 
  25  chr25_32684819     ZGre    C    A      0.5      1        2 
  25  chr25_32684819     ZHar    C    A        0      0        2 
  25  chr25_32684819   Sample    C    A        0      0        2 
  25  chr25_32706875     AAsi    T    A        1      2        2 
  25  chr25_32706875     AKia    T    A        0      0        2 
  25  chr25_32706875     AOna    T    A        0      0        2 
  25  chr25_32706875     ASom    T    A        1      2        2 
  25  chr25_32706875     HCab    T    A        0      0        2 
  25  chr25_32706875     HPrz    T    A        0      0        2 
  25  chr25_32706875     ZBoe    T    A        0      0        2 
  25  chr25_32706875     ZGre    T    A        0      0        2 
  25  chr25_32706875     ZHar    T    A        0      0        2 
  25  chr25_32706875   Sample    T    A        0      0        2 
  25  chr25_32707846     AAsi    T    G        0      0        2 
  25  chr25_32707846     AKia    T    G        0      0        2 
  25  chr25_32707846     AOna    T    G        0      0        2 
  25  chr25_32707846     ASom    T    G        0      0        2 
  25  chr25_32707846     HCab    T    G        0      0        2 
  25  chr25_32707846     HPrz    T    G      0.5      1        2 
  25  chr25_32707846     ZBoe    T    G        0      0        2 
  25  chr25_32707846     ZGre    T    G        0      0        2 
  25  chr25_32707846     ZHar    T    G        0      0        2 
  25  chr25_32707846   Sample    T    G        0      0        2 
  25  chr25_32723926     AAsi    T    A        1      2        2 
  25  chr25_32723926     AKia    T    A        0      0        2 
  25  chr25_32723926     AOna    T    A        0      0        2 
  25  chr25_32723926     ASom    T    A        1      2        2 
  25  chr25_32723926     HCab    T    A        0      0        2 
  25  chr25_32723926     HPrz    T    A        0      0        2 
  25  chr25_32723926     ZBoe    T    A        0      0        2 
  25  chr25_32723926     ZGre    T    A        0      0        2 
  25  chr25_32723926     ZHar    T    A        0      0        2 
  25  chr25_32723926   Sample    T    A        0      0        2 
  25  chr25_32730905     AAsi    G    C        0      0        2 
  25  chr25_32730905     AKia    G    C        0      0        2 
  25  chr25_32730905     AOna    G    C      0.5      1        2 
  25  chr25_32730905     ASom    G    C        0      0        2 
  25  chr25_32730905     HCab    G    C        0      0        2 
  25  chr25_32730905     HPrz    G    C        0      0        2 
  25  chr25_32730905     ZBoe    G    C        0      0        2 
  25  chr25_32730905     ZGre    G    C        0      0        2 
  25  chr25_32730905     ZHar    G    C        0      0        2 
  25  chr25_32730905   Sample    G    C        0      0        2 
  25  chr25_32739566     AAsi    C    A        0      0        2 
  25  chr25_32739566     AKia    C    A        0      0        2 
  25  chr25_32739566     AOna    C    A        0      0        2 
  25  chr25_32739566     ASom    C    A        0      0        2 
  25  chr25_32739566     HCab    C    A        1      2        2 
  25  chr25_32739566     HPrz    C    A        1      2        2 
  25  chr25_32739566     ZBoe    C    A        0      0        2 
  25  chr25_32739566     ZGre    C    A        0      0        2 
  25  chr25_32739566     ZHar    C    A        0      0        2 
  25  chr25_32739566   Sample    C    A        1      2        2 
  25  chr25_32750484     AAsi    G    C        0      0        2 
  25  chr25_32750484     AKia    G    C        0      0        2 
  25  chr25_32750484     AOna    G    C        0      0        2 
  25  chr25_32750484     ASom    G    C        0      0        2 
  25  chr25_32750484     HCab    G    C        1      2        2 
  25  chr25_32750484     HPrz    G    C        1      2        2 
  25  chr25_32750484     ZBoe    G    C        0      0        2 
  25  chr25_32750484     ZGre    G    C        0      0        2 
  25  chr25_32750484     ZHar    G    C        0      0        2 
  25  chr25_32750484   Sample    G    C        1      2        2 
  25  chr25_32765619     AAsi    G    C        0      0        2 
  25  chr25_32765619     AKia    G    C        0      0        2 
  25  chr25_32765619     AOna    G    C        0      0        2 
  25  chr25_32765619     ASom    G    C        0      0        2 
  25  chr25_32765619     HCab    G    C        1      2        2 
  25  chr25_32765619     HPrz    G    C        1      2        2 
  25  chr25_32765619     ZBoe    G    C        0      0        2 
  25  chr25_32765619     ZGre    G    C        0      0        2 
  25  chr25_32765619     ZHar    G    C        0      0        2 
  25  chr25_32765619   Sample    G    C        1      2        2 
  25  chr25_32772099     AAsi    G    T        0      0        2 
  25  chr25_32772099     AKia    G    T        0      0        2 
  25  chr25_32772099     AOna    G    T        0      0        2 
  25  chr25_32772099     ASom    G    T        1      2        2 
  25  chr25_32772099     HCab    G    T        0      0        2 
  25  chr25_32772099     HPrz    G    T        0      0        2 
  25  chr25_32772099     ZBoe    G    T        0      0        2 
  25  chr25_32772099     ZGre    G    T        0      0        2 
  25  chr25_32772099     ZHar    G    T        0      0        2 
  25  chr25_32772099   Sample    G    T        0      0        2 
  25  chr25_32776017     AAsi    C    A        0      0        2 
  25  chr25_32776017     AKia    C    A        0      0        2 
  25  chr25_32776017     AOna    C    A        1      2        2 
  25  chr25_32776017     ASom    C    A        0      0        2 
  25  chr25_32776017     HCab    C    A        0      0        2 
  25  chr25_32776017     HPrz    C    A        0      0        2 
  25  chr25_32776017     ZBoe    C    A        0      0        2 
  25  chr25_32776017     ZGre    C    A        0      0        2 
  25  chr25_32776017     ZHar    C    A        0      0        2 
  25  chr25_32776017   Sample    C    A        0      0        2 
  25  chr25_32782526     AAsi    C    G        0      0        2 
  25  chr25_32782526     AKia    C    G        0      0        2 
  25  chr25_32782526     AOna    C    G      0.5      1        2 
  25  chr25_32782526     ASom    C    G        0      0        2 
  25  chr25_32782526     HCab    C    G        0      0        2 
  25  chr25_32782526     HPrz    C    G        0      0        2 
  25  chr25_32782526     ZBoe    C    G        0      0        2 
  25  chr25_32782526     ZGre    C    G        0      0        2 
  25  chr25_32782526     ZHar    C    G        0      0        2 
  25  chr25_32782526   Sample    C    G        0      0        2 
  25  chr25_32786024     AAsi    C    G        0      0        2 
  25  chr25_32786024     AKia    C    G        0      0        2 
  25  chr25_32786024     AOna    C    G        0      0        2 
  25  chr25_32786024     ASom    C    G        0      0        2 
  25  chr25_32786024     HCab    C    G        1      2        2 
  25  chr25_32786024     HPrz    C    G        1      2        2 
  25  chr25_32786024     ZBoe    C    G        0      0        2 
  25  chr25_32786024     ZGre    C    G        0      0        2 
  25  chr25_32786024     ZHar    C    G        0      0        2 
  25  chr25_32786024   Sample    C    G        1      2        2 
  25  chr25_32796337     AAsi    G    T        0      0        2 
  25  chr25_32796337     AKia    G    T      0.5      1        2 
  25  chr25_32796337     AOna    G    T        0      0        2 
  25  chr25_32796337     ASom    G    T        0      0        2 
  25  chr25_32796337     HCab    G    T        0      0        2 
  25  chr25_32796337     HPrz    G    T        0      0        2 
  25  chr25_32796337     ZBoe    G    T        0      0        2 
  25  chr25_32796337     ZGre    G    T        0      0        2 
  25  chr25_32796337     ZHar    G    T        0      0        2 
  25  chr25_32796337   Sample    G    T        0      0        2 
  25  chr25_32858761     AAsi    G    T        0      0        2 
  25  chr25_32858761     AKia    G    T        0      0        2 
  25  chr25_32858761     AOna    G    T        0      0        2 
  25  chr25_32858761     ASom    G    T        0      0        2 
  25  chr25_32858761     HCab    G    T        0      0        2 
  25  chr25_32858761     HPrz    G    T        0      0        2 
  25  chr25_32858761     ZBoe    G    T        0      0        2 
  25  chr25_32858761     ZGre    G    T        1      2        2 
  25  chr25_32858761     ZHar    G    T        0      0        2 
  25  chr25_32858761   Sample    G    T        0      0        2 
  25  chr25_32863980     AAsi    C    G        0      0        2 
  25  chr25_32863980     AKia    C    G        0      0        2 
  25  chr25_32863980     AOna    C    G        0      0        2 
  25  chr25_32863980     ASom    C    G        0      0        2 
  25  chr25_32863980     HCab    C    G        1      2        2 
  25  chr25_32863980     HPrz    C    G        1      2        2 
  25  chr25_32863980     ZBoe    C    G        0      0        2 
  25  chr25_32863980     ZGre    C    G        0      0        2 
  25  chr25_32863980     ZHar    C    G        0      0        2 
  25  chr25_32863980   Sample    C    G        1      2        2 
  25  chr25_32867674     AAsi    T    G        0      0        2 
  25  chr25_32867674     AKia    T    G        0      0        2 
  25  chr25_32867674     AOna    T    G        0      0        2 
  25  chr25_32867674     ASom    T    G        0      0        2 
  25  chr25_32867674     HCab    T    G        1      2        2 
  25  chr25_32867674     HPrz    T    G        1      2        2 
  25  chr25_32867674     ZBoe    T    G        0      0        2 
  25  chr25_32867674     ZGre    T    G        0      0        2 
  25  chr25_32867674     ZHar    T    G        0      0        2 
  25  chr25_32867674   Sample    T    G        1      2        2 
  25  chr25_32888281     AAsi    G    C        1      2        2 
  25  chr25_32888281     AKia    G    C        0      0        2 
  25  chr25_32888281     AOna    G    C        0      0        2 
  25  chr25_32888281     ASom    G    C        1      2        2 
  25  chr25_32888281     HCab    G    C        0      0        2 
  25  chr25_32888281     HPrz    G    C        0      0        2 
  25  chr25_32888281     ZBoe    G    C        0      0        2 
  25  chr25_32888281     ZGre    G    C        0      0        2 
  25  chr25_32888281     ZHar    G    C        0      0        2 
  25  chr25_32888281   Sample    G    C        0      0        2 
  25  chr25_32910816     AAsi    A    T        1      2        2 
  25  chr25_32910816     AKia    A    T        0      0        2 
  25  chr25_32910816     AOna    A    T        0      0        2 
  25  chr25_32910816     ASom    A    T      0.5      1        2 
  25  chr25_32910816     HCab    A    T        0      0        2 
  25  chr25_32910816     HPrz    A    T        0      0        2 
  25  chr25_32910816     ZBoe    A    T        0      0        2 
  25  chr25_32910816     ZGre    A    T        0      0        2 
  25  chr25_32910816     ZHar    A    T        0      0        2 
  25  chr25_32910816   Sample    A    T        0      0        2 
  25  chr25_32912775     AAsi    C    A        1      2        2 
  25  chr25_32912775     AKia    C    A        1      2        2 
  25  chr25_32912775     AOna    C    A        0      0        2 
  25  chr25_32912775     ASom    C    A        1      2        2 
  25  chr25_32912775     HCab    C    A        0      0        2 
  25  chr25_32912775     HPrz    C    A        0      0        2 
  25  chr25_32912775     ZBoe    C    A        0      0        2 
  25  chr25_32912775     ZGre    C    A        0      0        2 
  25  chr25_32912775     ZHar    C    A        0      0        2 
  25  chr25_32912775   Sample    C    A        0      0        2 
  25  chr25_32920183     AAsi    T    A        0      0        2 
  25  chr25_32920183     AKia    T    A        0      0        2 
  25  chr25_32920183     AOna    T    A        0      0        2 
  25  chr25_32920183     ASom    T    A        0      0        2 
  25  chr25_32920183     HCab    T    A        0      0        2 
  25  chr25_32920183     HPrz    T    A        0      0        2 
  25  chr25_32920183     ZBoe    T    A        0      0        2 
  25  chr25_32920183     ZGre    T    A        1      2        2 
  25  chr25_32920183     ZHar    T    A        0      0        2 
  25  chr25_32920183   Sample    T    A        0      0        2 
  25  chr25_32926301     AAsi    G    C        0      0        2 
  25  chr25_32926301     AKia    G    C        0      0        2 
  25  chr25_32926301     AOna    G    C        0      0        2 
  25  chr25_32926301     ASom    G    C        0      0        2 
  25  chr25_32926301     HCab    G    C        1      2        2 
  25  chr25_32926301     HPrz    G    C        1      2        2 
  25  chr25_32926301     ZBoe    G    C        0      0        2 
  25  chr25_32926301     ZGre    G    C        0      0        2 
  25  chr25_32926301     ZHar    G    C        0      0        2 
  25  chr25_32926301   Sample    G    C        1      2        2 
  25  chr25_32944218     AAsi    C    G        0      0        2 
  25  chr25_32944218     AKia    C    G        0      0        2 
  25  chr25_32944218     AOna    C    G        0      0        2 
  25  chr25_32944218     ASom    C    G      0.5      1        2 
  25  chr25_32944218     HCab    C    G        0      0        2 
  25  chr25_32944218     HPrz    C    G        0      0        2 
  25  chr25_32944218     ZBoe    C    G        0      0        2 
  25  chr25_32944218     ZGre    C    G        0      0        2 
  25  chr25_32944218     ZHar    C    G        0      0        2 
  25  chr25_32944218   Sample    C    G        0      0        2 
  25  chr25_32949873     AAsi    C    G        0      0        2 
  25  chr25_32949873     AKia    C    G        0      0        2 
  25  chr25_32949873     AOna    C    G        0      0        2 
  25  chr25_32949873     ASom    C    G        0      0        2 
  25  chr25_32949873     HCab    C    G        0      0        2 
  25  chr25_32949873     HPrz    C    G        0      0        2 
  25  chr25_32949873     ZBoe    C    G        1      2        2 
  25  chr25_32949873     ZGre    C    G        0      0        2 
  25  chr25_32949873     ZHar    C    G        0      0        2 
  25  chr25_32949873   Sample    C    G        0      0        2 
  25  chr25_32952794     AAsi    A    C        0      0        2 
  25  chr25_32952794     AKia    A    C        0      0        2 
  25  chr25_32952794     AOna    A    C        1      2        2 
  25  chr25_32952794     ASom    A    C        0      0        2 
  25  chr25_32952794     HCab    A    C        0      0        2 
  25  chr25_32952794     HPrz    A    C        0      0        2 
  25  chr25_32952794     ZBoe    A    C        0      0        2 
  25  chr25_32952794     ZGre    A    C        0      0        2 
  25  chr25_32952794     ZHar    A    C        0      0        2 
  25  chr25_32952794   Sample    A    C        0      0        2 
  25  chr25_32959225     AAsi    A    C        0      0        2 
  25  chr25_32959225     AKia    A    C        0      0        2 
  25  chr25_32959225     AOna    A    C        0      0        2 
  25  chr25_32959225     ASom    A    C        0      0        2 
  25  chr25_32959225     HCab    A    C        0      0        2 
  25  chr25_32959225     HPrz    A    C        0      0        2 
  25  chr25_32959225     ZBoe    A    C        1      2        2 
  25  chr25_32959225     ZGre    A    C        0      0        2 
  25  chr25_32959225     ZHar    A    C        0      0        2 
  25  chr25_32959225   Sample    A    C        0      0        2 
  25  chr25_32977963     AAsi    T    G        0      0        2 
  25  chr25_32977963     AKia    T    G        0      0        2 
  25  chr25_32977963     AOna    T    G        0      0        2 
  25  chr25_32977963     ASom    T    G        0      0        2 
  25  chr25_32977963     HCab    T    G        1      2        2 
  25  chr25_32977963     HPrz    T    G        1      2        2 
  25  chr25_32977963     ZBoe    T    G        0      0        2 
  25  chr25_32977963     ZGre    T    G        0      0        2 
  25  chr25_32977963     ZHar    T    G        0      0        2 
  25  chr25_32977963   Sample    T    G        1      2        2 
  25  chr25_33003107     AAsi    C    A        0      0        2 
  25  chr25_33003107     AKia    C    A        0      0        2 
  25  chr25_33003107     AOna    C    A        0      0        2 
  25  chr25_33003107     ASom    C    A        0      0        2 
  25  chr25_33003107     HCab    C    A        1      2        2 
  25  chr25_33003107     HPrz    C    A        1      2        2 
  25  chr25_33003107     ZBoe    C    A        0      0        2 
  25  chr25_33003107     ZGre    C    A        0      0        2 
  25  chr25_33003107     ZHar    C    A        0      0        2 
  25  chr25_33003107   Sample    C    A        1      2        2 
  25  chr25_33005378     AAsi    C    G        0      0        2 
  25  chr25_33005378     AKia    C    G        0      0        2 
  25  chr25_33005378     AOna    C    G        0      0        2 
  25  chr25_33005378     ASom    C    G        0      0        2 
  25  chr25_33005378     HCab    C    G        1      2        2 
  25  chr25_33005378     HPrz    C    G        1      2        2 
  25  chr25_33005378     ZBoe    C    G        0      0        2 
  25  chr25_33005378     ZGre    C    G        0      0        2 
  25  chr25_33005378     ZHar    C    G        0      0        2 
  25  chr25_33005378   Sample    C    G        1      2        2 
  25  chr25_33045605     AAsi    A    C        0      0        2 
  25  chr25_33045605     AKia    A    C        0      0        2 
  25  chr25_33045605     AOna    A    C        0      0        2 
  25  chr25_33045605     ASom    A    C        0      0        2 
  25  chr25_33045605     HCab    A    C        1      2        2 
  25  chr25_33045605     HPrz    A    C        1      2        2 
  25  chr25_33045605     ZBoe    A    C        0      0        2 
  25  chr25_33045605     ZGre    A    C        0      0        2 
  25  chr25_33045605     ZHar    A    C        0      0        2 
  25  chr25_33045605   Sample    A    C        1      2        2 
  25  chr25_33045955     AAsi    G    C        0      0        2 
  25  chr25_33045955     AKia    G    C        0      0        2 
  25  chr25_33045955     AOna    G    C        1      2        2 
  25  chr25_33045955     ASom    G    C        0      0        2 
  25  chr25_33045955     HCab    G    C        0      0        2 
  25  chr25_33045955     HPrz    G    C        0      0        2 
  25  chr25_33045955     ZBoe    G    C        0      0        2 
  25  chr25_33045955     ZGre    G    C        0      0        2 
  25  chr25_33045955     ZHar    G    C        0      0        2 
  25  chr25_33045955   Sample    G    C        0      0        2 
  25  chr25_33071803     AAsi    C    A        0      0        2 
  25  chr25_33071803     AKia    C    A      0.5      1        2 
  25  chr25_33071803     AOna    C    A        1      2        2 
  25  chr25_33071803     ASom    C    A        0      0        2 
  25  chr25_33071803     HCab    C    A        0      0        2 
  25  chr25_33071803     HPrz    C    A        0      0        2 
  25  chr25_33071803     ZBoe    C    A        0      0        2 
  25  chr25_33071803     ZGre    C    A        0      0        2 
  25  chr25_33071803     ZHar    C    A        0      0        2 
  25  chr25_33071803   Sample    C    A        0      0        2 
  25  chr25_33078414     AAsi    A    C        0      0        2 
  25  chr25_33078414     AKia    A    C        0      0        2 
  25  chr25_33078414     AOna    A    C        0      0        2 
  25  chr25_33078414     ASom    A    C        0      0        2 
  25  chr25_33078414     HCab    A    C        0      0        2 
  25  chr25_33078414     HPrz    A    C        0      0        2 
  25  chr25_33078414     ZBoe    A    C      0.5      1        2 
  25  chr25_33078414     ZGre    A    C        0      0        2 
  25  chr25_33078414     ZHar    A    C        0      0        2 
  25  chr25_33078414   Sample    A    C        0      0        2 
  25  chr25_33089500     AAsi    G    C        0      0        2 
  25  chr25_33089500     AKia    G    C        0      0        2 
  25  chr25_33089500     AOna    G    C        0      0        2 
  25  chr25_33089500     ASom    G    C        0      0        2 
  25  chr25_33089500     HCab    G    C        0      0        2 
  25  chr25_33089500     HPrz    G    C        0      0        2 
  25  chr25_33089500     ZBoe    G    C      0.5      1        2 
  25  chr25_33089500     ZGre    G    C        0      0        2 
  25  chr25_33089500     ZHar    G    C        0      0        2 
  25  chr25_33089500   Sample    G    C        0      0        2 
  25  chr25_33109293     AAsi    C    G        0      0        2 
  25  chr25_33109293     AKia    C    G        0      0        2 
  25  chr25_33109293     AOna    C    G        0      0        2 
  25  chr25_33109293     ASom    C    G        0      0        2 
  25  chr25_33109293     HCab    C    G        0      0        2 
  25  chr25_33109293     HPrz    C    G        0      0        2 
  25  chr25_33109293     ZBoe    C    G      0.5      1        2 
  25  chr25_33109293     ZGre    C    G        0      0        2 
  25  chr25_33109293     ZHar    C    G        0      0        2 
  25  chr25_33109293   Sample    C    G        0      0        2 
  25  chr25_33114804     AAsi    G    C        0      0        2 
  25  chr25_33114804     AKia    G    C        0      0        2 
  25  chr25_33114804     AOna    G    C      0.5      1        2 
  25  chr25_33114804     ASom    G    C        0      0        2 
  25  chr25_33114804     HCab    G    C        0      0        2 
  25  chr25_33114804     HPrz    G    C        0      0        2 
  25  chr25_33114804     ZBoe    G    C        0      0        2 
  25  chr25_33114804     ZGre    G    C        0      0        2 
  25  chr25_33114804     ZHar    G    C        0      0        2 
  25  chr25_33114804   Sample    G    C        0      0        2 
  25  chr25_33116704     AAsi    T    A        1      2        2 
  25  chr25_33116704     AKia    T    A        0      0        2 
  25  chr25_33116704     AOna    T    A        0      0        2 
  25  chr25_33116704     ASom    T    A        1      2        2 
  25  chr25_33116704     HCab    T    A        0      0        2 
  25  chr25_33116704     HPrz    T    A        0      0        2 
  25  chr25_33116704     ZBoe    T    A        0      0        2 
  25  chr25_33116704     ZGre    T    A        0      0        2 
  25  chr25_33116704     ZHar    T    A        0      0        2 
  25  chr25_33116704   Sample    T    A        0      0        2 
  25  chr25_33136563     AAsi    C    G        0      0        2 
  25  chr25_33136563     AKia    C    G        0      0        2 
  25  chr25_33136563     AOna    C    G        0      0        2 
  25  chr25_33136563     ASom    C    G        0      0        2 
  25  chr25_33136563     HCab    C    G        0      0        2 
  25  chr25_33136563     HPrz    C    G        0      0        2 
  25  chr25_33136563     ZBoe    C    G      0.5      1        2 
  25  chr25_33136563     ZGre    C    G        0      0        2 
  25  chr25_33136563     ZHar    C    G        0      0        2 
  25  chr25_33136563   Sample    C    G        0      0        2 
  25  chr25_33144951     AAsi    C    G        0      0        2 
  25  chr25_33144951     AKia    C    G        0      0        2 
  25  chr25_33144951     AOna    C    G        0      0        2 
  25  chr25_33144951     ASom    C    G        0      0        2 
  25  chr25_33144951     HCab    C    G      0.5      1        2 
  25  chr25_33144951     HPrz    C    G        0      0        2 
  25  chr25_33144951     ZBoe    C    G        0      0        2 
  25  chr25_33144951     ZGre    C    G        0      0        2 
  25  chr25_33144951     ZHar    C    G        0      0        2 
  25  chr25_33144951   Sample    C    G        0      0        2 
  25  chr25_33147289     AAsi    T    G        0      0        2 
  25  chr25_33147289     AKia    T    G        0      0        2 
  25  chr25_33147289     AOna    T    G        0      0        2 
  25  chr25_33147289     ASom    T    G        0      0        2 
  25  chr25_33147289     HCab    T    G        1      2        2 
  25  chr25_33147289     HPrz    T    G        1      2        2 
  25  chr25_33147289     ZBoe    T    G        0      0        2 
  25  chr25_33147289     ZGre    T    G        0      0        2 
  25  chr25_33147289     ZHar    T    G        0      0        2 
  25  chr25_33147289   Sample    T    G        1      2        2 
  25  chr25_33169298     AAsi    A    T        0      0        2 
  25  chr25_33169298     AKia    A    T        0      0        2 
  25  chr25_33169298     AOna    A    T        0      0        2 
  25  chr25_33169298     ASom    A    T        0      0        2 
  25  chr25_33169298     HCab    A    T        1      2        2 
  25  chr25_33169298     HPrz    A    T        1      2        2 
  25  chr25_33169298     ZBoe    A    T        0      0        2 
  25  chr25_33169298     ZGre    A    T        0      0        2 
  25  chr25_33169298     ZHar    A    T        0      0        2 
  25  chr25_33169298   Sample    A    T        1      2        2 
  25  chr25_33177226     AAsi    A    T        0      0        2 
  25  chr25_33177226     AKia    A    T        0      0        2 
  25  chr25_33177226     AOna    A    T        0      0        2 
  25  chr25_33177226     ASom    A    T        0      0        2 
  25  chr25_33177226     HCab    A    T        0      0        2 
  25  chr25_33177226     HPrz    A    T        0      0        2 
  25  chr25_33177226     ZBoe    A    T        0      0        2 
  25  chr25_33177226     ZGre    A    T        0      0        2 
  25  chr25_33177226     ZHar    A    T        1      2        2 
  25  chr25_33177226   Sample    A    T        0      0        2 
  25  chr25_33178046     AAsi    G    C        0      0        2 
  25  chr25_33178046     AKia    G    C        0      0        2 
  25  chr25_33178046     AOna    G    C        0      0        2 
  25  chr25_33178046     ASom    G    C        0      0        2 
  25  chr25_33178046     HCab    G    C        1      2        2 
  25  chr25_33178046     HPrz    G    C        1      2        2 
  25  chr25_33178046     ZBoe    G    C        0      0        2 
  25  chr25_33178046     ZGre    G    C        0      0        2 
  25  chr25_33178046     ZHar    G    C        0      0        2 
  25  chr25_33178046   Sample    G    C        1      2        2 
  25  chr25_33183990     AAsi    C    G        0      0        2 
  25  chr25_33183990     AKia    C    G        1      2        2 
  25  chr25_33183990     AOna    C    G      0.5      1        2 
  25  chr25_33183990     ASom    C    G        0      0        2 
  25  chr25_33183990     HCab    C    G        0      0        2 
  25  chr25_33183990     HPrz    C    G        0      0        2 
  25  chr25_33183990     ZBoe    C    G        0      0        2 
  25  chr25_33183990     ZGre    C    G        0      0        2 
  25  chr25_33183990     ZHar    C    G        0      0        2 
  25  chr25_33183990   Sample    C    G        0      0        2 
  25  chr25_33222025     AAsi    T    G        0      0        2 
  25  chr25_33222025     AKia    T    G        0      0        2 
  25  chr25_33222025     AOna    T    G        0      0        2 
  25  chr25_33222025     ASom    T    G        0      0        2 
  25  chr25_33222025     HCab    T    G        0      0        2 
  25  chr25_33222025     HPrz    T    G        0      0        2 
  25  chr25_33222025     ZBoe    T    G        0      0        2 
  25  chr25_33222025     ZGre    T    G        1      2        2 
  25  chr25_33222025     ZHar    T    G        0      0        2 
  25  chr25_33222025   Sample    T    G        0      0        2 
  25  chr25_33229444     AAsi    C    G        0      0        2 
  25  chr25_33229444     AKia    C    G        0      0        2 
  25  chr25_33229444     AOna    C    G        0      0        2 
  25  chr25_33229444     ASom    C    G      0.5      1        2 
  25  chr25_33229444     HCab    C    G        0      0        2 
  25  chr25_33229444     HPrz    C    G        0      0        2 
  25  chr25_33229444     ZBoe    C    G        0      0        2 
  25  chr25_33229444     ZGre    C    G        0      0        2 
  25  chr25_33229444     ZHar    C    G        0      0        2 
  25  chr25_33229444   Sample    C    G        0      0        2 
  25  chr25_33265056     AAsi    C    G        0      0        2 
  25  chr25_33265056     AKia    C    G        0      0        2 
  25  chr25_33265056     AOna    C    G        0      0        2 
  25  chr25_33265056     ASom    C    G        0      0        2 
  25  chr25_33265056     HCab    C    G        0      0        2 
  25  chr25_33265056     HPrz    C    G        0      0        2 
  25  chr25_33265056     ZBoe    C    G        0      0        2 
  25  chr25_33265056     ZGre    C    G      0.5      1        2 
  25  chr25_33265056     ZHar    C    G        0      0        2 
  25  chr25_33265056   Sample    C    G        0      0        2 
  25  chr25_33277129     AAsi    G    C        0      0        2 
  25  chr25_33277129     AKia    G    C        0      0        2 
  25  chr25_33277129     AOna    G    C        0      0        2 
  25  chr25_33277129     ASom    G    C        0      0        2 
  25  chr25_33277129     HCab    G    C        1      2        2 
  25  chr25_33277129     HPrz    G    C        1      2        2 
  25  chr25_33277129     ZBoe    G    C        0      0        2 
  25  chr25_33277129     ZGre    G    C        0      0        2 
  25  chr25_33277129     ZHar    G    C        0      0        2 
  25  chr25_33277129   Sample    G    C        1      2        2 
  25  chr25_33321644     AAsi    G    T        0      0        2 
  25  chr25_33321644     AKia    G    T        0      0        2 
  25  chr25_33321644     AOna    G    T      0.5      1        2 
  25  chr25_33321644     ASom    G    T        0      0        2 
  25  chr25_33321644     HCab    G    T        0      0        2 
  25  chr25_33321644     HPrz    G    T        0      0        2 
  25  chr25_33321644     ZBoe    G    T        0      0        2 
  25  chr25_33321644     ZGre    G    T        0      0        2 
  25  chr25_33321644     ZHar    G    T        0      0        2 
  25  chr25_33321644   Sample    G    T        0      0        2 
  25  chr25_33345626     AAsi    C    G        0      0        2 
  25  chr25_33345626     AKia    C    G        0      0        2 
  25  chr25_33345626     AOna    C    G        0      0        2 
  25  chr25_33345626     ASom    C    G        0      0        2 
  25  chr25_33345626     HCab    C    G      0.5      1        2 
  25  chr25_33345626     HPrz    C    G      0.5      1        2 
  25  chr25_33345626     ZBoe    C    G        0      0        2 
  25  chr25_33345626     ZGre    C    G        0      0        2 
  25  chr25_33345626     ZHar    C    G        0      0        2 
  25  chr25_33345626   Sample    C    G        1      2        2 
  25  chr25_33348390     AAsi    A    C        0      0        2 
  25  chr25_33348390     AKia    A    C        0      0        2 
  25  chr25_33348390     AOna    A    C      0.5      1        2 
  25  chr25_33348390     ASom    A    C        0      0        2 
  25  chr25_33348390     HCab    A    C        0      0        2 
  25  chr25_33348390     HPrz    A    C        0      0        2 
  25  chr25_33348390     ZBoe    A    C        0      0        2 
  25  chr25_33348390     ZGre    A    C        0      0        2 
  25  chr25_33348390     ZHar    A    C        0      0        2 
  25  chr25_33348390   Sample    A    C        0      0        2 
  25  chr25_33359216     AAsi    T    G        0      0        2 
  25  chr25_33359216     AKia    T    G        0      0        2 
  25  chr25_33359216     AOna    T    G      0.5      1        2 
  25  chr25_33359216     ASom    T    G        0      0        2 
  25  chr25_33359216     HCab    T    G        0      0        2 
  25  chr25_33359216     HPrz    T    G        0      0        2 
  25  chr25_33359216     ZBoe    T    G        0      0        2 
  25  chr25_33359216     ZGre    T    G        0      0        2 
  25  chr25_33359216     ZHar    T    G        0      0        2 
  25  chr25_33359216   Sample    T    G        0      0        2 
  25  chr25_33360677     AAsi    C    A        0      0        2 
  25  chr25_33360677     AKia    C    A        0      0        2 
  25  chr25_33360677     AOna    C    A        0      0        2 
  25  chr25_33360677     ASom    C    A        0      0        2 
  25  chr25_33360677     HCab    C    A        0      0        2 
  25  chr25_33360677     HPrz    C    A        0      0        2 
  25  chr25_33360677     ZBoe    C    A        1      2        2 
  25  chr25_33360677     ZGre    C    A        0      0        2 
  25  chr25_33360677     ZHar    C    A        0      0        2 
  25  chr25_33360677   Sample    C    A        0      0        2 
  25  chr25_33361662     AAsi    C    G        0      0        2 
  25  chr25_33361662     AKia    C    G        0      0        2 
  25  chr25_33361662     AOna    C    G        0      0        2 
  25  chr25_33361662     ASom    C    G        0      0        2 
  25  chr25_33361662     HCab    C    G        0      0        2 
  25  chr25_33361662     HPrz    C    G      0.5      1        2 
  25  chr25_33361662     ZBoe    C    G        0      0        2 
  25  chr25_33361662     ZGre    C    G        0      0        2 
  25  chr25_33361662     ZHar    C    G        0      0        2 
  25  chr25_33361662   Sample    C    G        0      0        2 
  25  chr25_33362010     AAsi    G    C        0      0        2 
  25  chr25_33362010     AKia    G    C        0      0        2 
  25  chr25_33362010     AOna    G    C        0      0        2 
  25  chr25_33362010     ASom    G    C        0      0        2 
  25  chr25_33362010     HCab    G    C        0      0        2 
  25  chr25_33362010     HPrz    G    C        0      0        2 
  25  chr25_33362010     ZBoe    G    C        0      0        2 
  25  chr25_33362010     ZGre    G    C        1      2        2 
  25  chr25_33362010     ZHar    G    C        0      0        2 
  25  chr25_33362010   Sample    G    C        0      0        2 
  25  chr25_33379433     AAsi    A    T        0      0        2 
  25  chr25_33379433     AKia    A    T        0      0        2 
  25  chr25_33379433     AOna    A    T        0      0        2 
  25  chr25_33379433     ASom    A    T        0      0        2 
  25  chr25_33379433     HCab    A    T        0      0        2 
  25  chr25_33379433     HPrz    A    T        0      0        2 
  25  chr25_33379433     ZBoe    A    T        0      0        2 
  25  chr25_33379433     ZGre    A    T        1      2        2 
  25  chr25_33379433     ZHar    A    T        0      0        2 
  25  chr25_33379433   Sample    A    T        0      0        2 
  25  chr25_33397137     AAsi    A    C        1      2        2 
  25  chr25_33397137     AKia    A    C        0      0        2 
  25  chr25_33397137     AOna    A    C        0      0        2 
  25  chr25_33397137     ASom    A    C        1      2        2 
  25  chr25_33397137     HCab    A    C        0      0        2 
  25  chr25_33397137     HPrz    A    C        0      0        2 
  25  chr25_33397137     ZBoe    A    C        1      2        2 
  25  chr25_33397137     ZGre    A    C        1      2        2 
  25  chr25_33397137     ZHar    A    C        1      2        2 
  25  chr25_33397137   Sample    A    C        0      0        2 
  25  chr25_33398234     AAsi    T    A        0      0        2 
  25  chr25_33398234     AKia    T    A        0      0        2 
  25  chr25_33398234     AOna    T    A        0      0        2 
  25  chr25_33398234     ASom    T    A        0      0        2 
  25  chr25_33398234     HCab    T    A      0.5      1        2 
  25  chr25_33398234     HPrz    T    A        0      0        2 
  25  chr25_33398234     ZBoe    T    A        0      0        2 
  25  chr25_33398234     ZGre    T    A        0      0        2 
  25  chr25_33398234     ZHar    T    A        0      0        2 
  25  chr25_33398234   Sample    T    A        0      0        2 
  25  chr25_33405151     AAsi    C    G        0      0        2 
  25  chr25_33405151     AKia    C    G      0.5      1        2 
  25  chr25_33405151     AOna    C    G        0      0        2 
  25  chr25_33405151     ASom    C    G        0      0        2 
  25  chr25_33405151     HCab    C    G        0      0        2 
  25  chr25_33405151     HPrz    C    G        0      0        2 
  25  chr25_33405151     ZBoe    C    G        0      0        2 
  25  chr25_33405151     ZGre    C    G        0      0        2 
  25  chr25_33405151     ZHar    C    G        0      0        2 
  25  chr25_33405151   Sample    C    G        0      0        2 
  25  chr25_33408368     AAsi    T    G        0      0        2 
  25  chr25_33408368     AKia    T    G        0      0        2 
  25  chr25_33408368     AOna    T    G        0      0        2 
  25  chr25_33408368     ASom    T    G        0      0        2 
  25  chr25_33408368     HCab    T    G        1      2        2 
  25  chr25_33408368     HPrz    T    G        1      2        2 
  25  chr25_33408368     ZBoe    T    G        0      0        2 
  25  chr25_33408368     ZGre    T    G        0      0        2 
  25  chr25_33408368     ZHar    T    G        0      0        2 
  25  chr25_33408368   Sample    T    G        1      2        2 
  25  chr25_33415689     AAsi    T    A        0      0        2 
  25  chr25_33415689     AKia    T    A        0      0        2 
  25  chr25_33415689     AOna    T    A        0      0        2 
  25  chr25_33415689     ASom    T    A        0      0        2 
  25  chr25_33415689     HCab    T    A        0      0        2 
  25  chr25_33415689     HPrz    T    A        0      0        2 
  25  chr25_33415689     ZBoe    T    A        0      0        2 
  25  chr25_33415689     ZGre    T    A        0      0        2 
  25  chr25_33415689     ZHar    T    A      0.5      1        2 
  25  chr25_33415689   Sample    T    A        0      0        2 
  25  chr25_33436872     AAsi    G    C        0      0        2 
  25  chr25_33436872     AKia    G    C        0      0        2 
  25  chr25_33436872     AOna    G    C        0      0        2 
  25  chr25_33436872     ASom    G    C        0      0        2 
  25  chr25_33436872     HCab    G    C        1      2        2 
  25  chr25_33436872     HPrz    G    C        1      2        2 
  25  chr25_33436872     ZBoe    G    C        0      0        2 
  25  chr25_33436872     ZGre    G    C        0      0        2 
  25  chr25_33436872     ZHar    G    C        0      0        2 
  25  chr25_33436872   Sample    G    C        1      2        2 
  25  chr25_33447260     AAsi    G    C        0      0        2 
  25  chr25_33447260     AKia    G    C        0      0        2 
  25  chr25_33447260     AOna    G    C        0      0        2 
  25  chr25_33447260     ASom    G    C        0      0        2 
  25  chr25_33447260     HCab    G    C        0      0        2 
  25  chr25_33447260     HPrz    G    C        0      0        2 
  25  chr25_33447260     ZBoe    G    C        0      0        2 
  25  chr25_33447260     ZGre    G    C        1      2        2 
  25  chr25_33447260     ZHar    G    C        0      0        2 
  25  chr25_33447260   Sample    G    C        0      0        2 
  25  chr25_33451694     AAsi    C    G        0      0        2 
  25  chr25_33451694     AKia    C    G        0      0        2 
  25  chr25_33451694     AOna    C    G        0      0        2 
  25  chr25_33451694     ASom    C    G        0      0        2 
  25  chr25_33451694     HCab    C    G        0      0        2 
  25  chr25_33451694     HPrz    C    G        0      0        2 
  25  chr25_33451694     ZBoe    C    G        0      0        2 
  25  chr25_33451694     ZGre    C    G        0      0        2 
  25  chr25_33451694     ZHar    C    G      0.5      1        2 
  25  chr25_33451694   Sample    C    G        0      0        2 
  25  chr25_33464556     AAsi    C    G      0.5      1        2 
  25  chr25_33464556     AKia    C    G        0      0        2 
  25  chr25_33464556     AOna    C    G        0      0        2 
  25  chr25_33464556     ASom    C    G        0      0        2 
  25  chr25_33464556     HCab    C    G        0      0        2 
  25  chr25_33464556     HPrz    C    G        0      0        2 
  25  chr25_33464556     ZBoe    C    G        0      0        2 
  25  chr25_33464556     ZGre    C    G        0      0        2 
  25  chr25_33464556     ZHar    C    G        0      0        2 
  25  chr25_33464556   Sample    C    G        0      0        2 
  25  chr25_33489693     AAsi    C    A        0      0        2 
  25  chr25_33489693     AKia    C    A        0      0        2 
  25  chr25_33489693     AOna    C    A        0      0        2 
  25  chr25_33489693     ASom    C    A        0      0        2 
  25  chr25_33489693     HCab    C    A        0      0        2 
  25  chr25_33489693     HPrz    C    A        0      0        2 
  25  chr25_33489693     ZBoe    C    A        0      0        2 
  25  chr25_33489693     ZGre    C    A        0      0        2 
  25  chr25_33489693     ZHar    C    A        1      2        2 
  25  chr25_33489693   Sample    C    A        0      0        2 
  25  chr25_33493107     AAsi    T    G        0      0        2 
  25  chr25_33493107     AKia    T    G        0      0        2 
  25  chr25_33493107     AOna    T    G        0      0        2 
  25  chr25_33493107     ASom    T    G        0      0        2 
  25  chr25_33493107     HCab    T    G        0      0        2 
  25  chr25_33493107     HPrz    T    G        0      0        2 
  25  chr25_33493107     ZBoe    T    G        0      0        2 
  25  chr25_33493107     ZGre    T    G      0.5      1        2 
  25  chr25_33493107     ZHar    T    G        0      0        2 
  25  chr25_33493107   Sample    T    G        0      0        2 
  25  chr25_33549462     AAsi    T    G        0      0        2 
  25  chr25_33549462     AKia    T    G        0      0        2 
  25  chr25_33549462     AOna    T    G        0      0        2 
  25  chr25_33549462     ASom    T    G        0      0        2 
  25  chr25_33549462     HCab    T    G        0      0        2 
  25  chr25_33549462     HPrz    T    G        0      0        2 
  25  chr25_33549462     ZBoe    T    G      0.5      1        2 
  25  chr25_33549462     ZGre    T    G        0      0        2 
  25  chr25_33549462     ZHar    T    G        1      2        2 
  25  chr25_33549462   Sample    T    G        0      0        2 
  25  chr25_33554162     AAsi    C    G        0      0        2 
  25  chr25_33554162     AKia    C    G        0      0        2 
  25  chr25_33554162     AOna    C    G        0      0        2 
  25  chr25_33554162     ASom    C    G        0      0        2 
  25  chr25_33554162     HCab    C    G        0      0        2 
  25  chr25_33554162     HPrz    C    G        0      0        2 
  25  chr25_33554162     ZBoe    C    G      0.5      1        2 
  25  chr25_33554162     ZGre    C    G        1      2        2 
  25  chr25_33554162     ZHar    C    G        0      0        2 
  25  chr25_33554162   Sample    C    G        0      0        2 
  25  chr25_33558805     AAsi    C    G        0      0        2 
  25  chr25_33558805     AKia    C    G        0      0        2 
  25  chr25_33558805     AOna    C    G        0      0        2 
  25  chr25_33558805     ASom    C    G        0      0        2 
  25  chr25_33558805     HCab    C    G        0      0        2 
  25  chr25_33558805     HPrz    C    G        0      0        2 
  25  chr25_33558805     ZBoe    C    G        0      0        2 
  25  chr25_33558805     ZGre    C    G      0.5      1        2 
  25  chr25_33558805     ZHar    C    G        0      0        2 
  25  chr25_33558805   Sample    C    G        0      0        2 
  25  chr25_33560371     AAsi    G    T        0      0        2 
  25  chr25_33560371     AKia    G    T        0      0        2 
  25  chr25_33560371     AOna    G    T        0      0        2 
  25  chr25_33560371     ASom    G    T        0      0        2 
  25  chr25_33560371     HCab    G    T        1      2        2 
  25  chr25_33560371     HPrz    G    T        1      2        2 
  25  chr25_33560371     ZBoe    G    T        0      0        2 
  25  chr25_33560371     ZGre    G    T        0      0        2 
  25  chr25_33560371     ZHar    G    T        0      0        2 
  25  chr25_33560371   Sample    G    T        1      2        2 
  25  chr25_33580743     AAsi    G    C        0      0        2 
  25  chr25_33580743     AKia    G    C        0      0        2 
  25  chr25_33580743     AOna    G    C        0      0        2 
  25  chr25_33580743     ASom    G    C        0      0        2 
  25  chr25_33580743     HCab    G    C        1      2        2 
  25  chr25_33580743     HPrz    G    C        1      2        2 
  25  chr25_33580743     ZBoe    G    C        0      0        2 
  25  chr25_33580743     ZGre    G    C        0      0        2 
  25  chr25_33580743     ZHar    G    C        0      0        2 
  25  chr25_33580743   Sample    G    C        1      2        2 
  25  chr25_33584909     AAsi    C    G        0      0        2 
  25  chr25_33584909     AKia    C    G        0      0        2 
  25  chr25_33584909     AOna    C    G        0      0        2 
  25  chr25_33584909     ASom    C    G        0      0        2 
  25  chr25_33584909     HCab    C    G      0.5      1        2 
  25  chr25_33584909     HPrz    C    G        0      0        2 
  25  chr25_33584909     ZBoe    C    G        0      0        2 
  25  chr25_33584909     ZGre    C    G        0      0        2 
  25  chr25_33584909     ZHar    C    G        0      0        2 
  25  chr25_33584909   Sample    C    G        0      0        2 
  25  chr25_33624870     AAsi    T    A        0      0        2 
  25  chr25_33624870     AKia    T    A        0      0        2 
  25  chr25_33624870     AOna    T    A        0      0        2 
  25  chr25_33624870     ASom    T    A        0      0        2 
  25  chr25_33624870     HCab    T    A        0      0        2 
  25  chr25_33624870     HPrz    T    A        0      0        2 
  25  chr25_33624870     ZBoe    T    A        0      0        2 
  25  chr25_33624870     ZGre    T    A        0      0        2 
  25  chr25_33624870     ZHar    T    A        1      2        2 
  25  chr25_33624870   Sample    T    A        0      0        2 
  25  chr25_33692146     AAsi    T    A        0      0        2 
  25  chr25_33692146     AKia    T    A        0      0        2 
  25  chr25_33692146     AOna    T    A        0      0        2 
  25  chr25_33692146     ASom    T    A        0      0        2 
  25  chr25_33692146     HCab    T    A        1      2        2 
  25  chr25_33692146     HPrz    T    A      0.5      1        2 
  25  chr25_33692146     ZBoe    T    A        0      0        2 
  25  chr25_33692146     ZGre    T    A        0      0        2 
  25  chr25_33692146     ZHar    T    A        0      0        2 
  25  chr25_33692146   Sample    T    A        0      0        2 
  25  chr25_33697010     AAsi    A    C        1      2        2 
  25  chr25_33697010     AKia    A    C        0      0        2 
  25  chr25_33697010     AOna    A    C        0      0        2 
  25  chr25_33697010     ASom    A    C        0      0        2 
  25  chr25_33697010     HCab    A    C        0      0        2 
  25  chr25_33697010     HPrz    A    C        0      0        2 
  25  chr25_33697010     ZBoe    A    C        0      0        2 
  25  chr25_33697010     ZGre    A    C        0      0        2 
  25  chr25_33697010     ZHar    A    C        0      0        2 
  25  chr25_33697010   Sample    A    C        0      0        2 
  25  chr25_33752860     AAsi    G    C        1      2        2 
  25  chr25_33752860     AKia    G    C        1      2        2 
  25  chr25_33752860     AOna    G    C        1      2        2 
  25  chr25_33752860     ASom    G    C        1      2        2 
  25  chr25_33752860     HCab    G    C        0      0        2 
  25  chr25_33752860     HPrz    G    C        0      0        2 
  25  chr25_33752860     ZBoe    G    C        0      0        2 
  25  chr25_33752860     ZGre    G    C        0      0        2 
  25  chr25_33752860     ZHar    G    C        0      0        2 
  25  chr25_33752860   Sample    G    C        0      0        2 
  25  chr25_33756670     AAsi    A    C        0      0        2 
  25  chr25_33756670     AKia    A    C        0      0        2 
  25  chr25_33756670     AOna    A    C        0      0        2 
  25  chr25_33756670     ASom    A    C        0      0        2 
  25  chr25_33756670     HCab    A    C        1      2        2 
  25  chr25_33756670     HPrz    A    C        1      2        2 
  25  chr25_33756670     ZBoe    A    C        0      0        2 
  25  chr25_33756670     ZGre    A    C        0      0        2 
  25  chr25_33756670     ZHar    A    C        0      0        2 
  25  chr25_33756670   Sample    A    C        1      2        2 
  25  chr25_33760525     AAsi    G    T        1      2        2 
  25  chr25_33760525     AKia    G    T        0      0        2 
  25  chr25_33760525     AOna    G    T        0      0        2 
  25  chr25_33760525     ASom    G    T        1      2        2 
  25  chr25_33760525     HCab    G    T        0      0        2 
  25  chr25_33760525     HPrz    G    T        0      0        2 
  25  chr25_33760525     ZBoe    G    T        0      0        2 
  25  chr25_33760525     ZGre    G    T        0      0        2 
  25  chr25_33760525     ZHar    G    T        0      0        2 
  25  chr25_33760525   Sample    G    T        0      0        2 
  25  chr25_33799042     AAsi    G    T        0      0        2 
  25  chr25_33799042     AKia    G    T        0      0        2 
  25  chr25_33799042     AOna    G    T        0      0        2 
  25  chr25_33799042     ASom    G    T        0      0        2 
  25  chr25_33799042     HCab    G    T        1      2        2 
  25  chr25_33799042     HPrz    G    T        1      2        2 
  25  chr25_33799042     ZBoe    G    T        0      0        2 
  25  chr25_33799042     ZGre    G    T        0      0        2 
  25  chr25_33799042     ZHar    G    T        0      0        2 
  25  chr25_33799042   Sample    G    T        1      2        2 
  25  chr25_33799059     AAsi    T    A        0      0        2 
  25  chr25_33799059     AKia    T    A        0      0        2 
  25  chr25_33799059     AOna    T    A        0      0        2 
  25  chr25_33799059     ASom    T    A        0      0        2 
  25  chr25_33799059     HCab    T    A        0      0        2 
  25  chr25_33799059     HPrz    T    A        0      0        2 
  25  chr25_33799059     ZBoe    T    A        1      2        2 
  25  chr25_33799059     ZGre    T    A        0      0        2 
  25  chr25_33799059     ZHar    T    A        0      0        2 
  25  chr25_33799059   Sample    T    A        0      0        2 
  25  chr25_33814463     AAsi    C    A        0      0        2 
  25  chr25_33814463     AKia    C    A        0      0        2 
  25  chr25_33814463     AOna    C    A        0      0        2 
  25  chr25_33814463     ASom    C    A        0      0        2 
  25  chr25_33814463     HCab    C    A        1      2        2 
  25  chr25_33814463     HPrz    C    A        1      2        2 
  25  chr25_33814463     ZBoe    C    A        0      0        2 
  25  chr25_33814463     ZGre    C    A        0      0        2 
  25  chr25_33814463     ZHar    C    A        0      0        2 
  25  chr25_33814463   Sample    C    A        1      2        2 
  25  chr25_33814725     AAsi    G    T        0      0        2 
  25  chr25_33814725     AKia    G    T        0      0        2 
  25  chr25_33814725     AOna    G    T        0      0        2 
  25  chr25_33814725     ASom    G    T        0      0        2 
  25  chr25_33814725     HCab    G    T        1      2        2 
  25  chr25_33814725     HPrz    G    T        1      2        2 
  25  chr25_33814725     ZBoe    G    T        0      0        2 
  25  chr25_33814725     ZGre    G    T        0      0        2 
  25  chr25_33814725     ZHar    G    T        0      0        2 
  25  chr25_33814725   Sample    G    T        1      2        2 
  25  chr25_33821586     AAsi    T    G        0      0        2 
  25  chr25_33821586     AKia    T    G      0.5      1        2 
  25  chr25_33821586     AOna    T    G        0      0        2 
  25  chr25_33821586     ASom    T    G        0      0        2 
  25  chr25_33821586     HCab    T    G        0      0        2 
  25  chr25_33821586     HPrz    T    G        0      0        2 
  25  chr25_33821586     ZBoe    T    G        0      0        2 
  25  chr25_33821586     ZGre    T    G        0      0        2 
  25  chr25_33821586     ZHar    T    G        0      0        2 
  25  chr25_33821586   Sample    T    G        0      0        2 
  25  chr25_33860404     AAsi    G    C        0      0        2 
  25  chr25_33860404     AKia    G    C        0      0        2 
  25  chr25_33860404     AOna    G    C        0      0        2 
  25  chr25_33860404     ASom    G    C        0      0        2 
  25  chr25_33860404     HCab    G    C        1      2        2 
  25  chr25_33860404     HPrz    G    C      0.5      1        2 
  25  chr25_33860404     ZBoe    G    C        0      0        2 
  25  chr25_33860404     ZGre    G    C        0      0        2 
  25  chr25_33860404     ZHar    G    C        0      0        2 
  25  chr25_33860404   Sample    G    C        1      2        2 
  25  chr25_33899772     AAsi    A    C        0      0        2 
  25  chr25_33899772     AKia    A    C        0      0        2 
  25  chr25_33899772     AOna    A    C        0      0        2 
  25  chr25_33899772     ASom    A    C        0      0        2 
  25  chr25_33899772     HCab    A    C        1      2        2 
  25  chr25_33899772     HPrz    A    C        1      2        2 
  25  chr25_33899772     ZBoe    A    C        0      0        2 
  25  chr25_33899772     ZGre    A    C        0      0        2 
  25  chr25_33899772     ZHar    A    C        0      0        2 
  25  chr25_33899772   Sample    A    C        1      2        2 
  25  chr25_33918241     AAsi    C    G        0      0        2 
  25  chr25_33918241     AKia    C    G      0.5      1        2 
  25  chr25_33918241     AOna    C    G        0      0        2 
  25  chr25_33918241     ASom    C    G        0      0        2 
  25  chr25_33918241     HCab    C    G        0      0        2 
  25  chr25_33918241     HPrz    C    G        0      0        2 
  25  chr25_33918241     ZBoe    C    G        0      0        2 
  25  chr25_33918241     ZGre    C    G        0      0        2 
  25  chr25_33918241     ZHar    C    G        0      0        2 
  25  chr25_33918241   Sample    C    G        0      0        2 
  25  chr25_33953080     AAsi    C    G        0      0        2 
  25  chr25_33953080     AKia    C    G        0      0        2 
  25  chr25_33953080     AOna    C    G        0      0        2 
  25  chr25_33953080     ASom    C    G        0      0        2 
  25  chr25_33953080     HCab    C    G        0      0        2 
  25  chr25_33953080     HPrz    C    G        0      0        2 
  25  chr25_33953080     ZBoe    C    G        0      0        2 
  25  chr25_33953080     ZGre    C    G        1      2        2 
  25  chr25_33953080     ZHar    C    G        0      0        2 
  25  chr25_33953080   Sample    C    G        0      0        2 
  25  chr25_33992533     AAsi    A    T        0      0        2 
  25  chr25_33992533     AKia    A    T        0      0        2 
  25  chr25_33992533     AOna    A    T        0      0        2 
  25  chr25_33992533     ASom    A    T        0      0        2 
  25  chr25_33992533     HCab    A    T        0      0        2 
  25  chr25_33992533     HPrz    A    T      0.5      1        2 
  25  chr25_33992533     ZBoe    A    T        0      0        2 
  25  chr25_33992533     ZGre    A    T        0      0        2 
  25  chr25_33992533     ZHar    A    T        0      0        2 
  25  chr25_33992533   Sample    A    T        0      0        2 
  25  chr25_34002408     AAsi    A    C        0      0        2 
  25  chr25_34002408     AKia    A    C        0      0        2 
  25  chr25_34002408     AOna    A    C        0      0        2 
  25  chr25_34002408     ASom    A    C        0      0        2 
  25  chr25_34002408     HCab    A    C        0      0        2 
  25  chr25_34002408     HPrz    A    C        0      0        2 
  25  chr25_34002408     ZBoe    A    C        0      0        2 
  25  chr25_34002408     ZGre    A    C        1      2        2 
  25  chr25_34002408     ZHar    A    C        0      0        2 
  25  chr25_34002408   Sample    A    C        0      0        2 
  25  chr25_34006668     AAsi    G    C        0      0        2 
  25  chr25_34006668     AKia    G    C        0      0        2 
  25  chr25_34006668     AOna    G    C        0      0        2 
  25  chr25_34006668     ASom    G    C        0      0        2 
  25  chr25_34006668     HCab    G    C        0      0        2 
  25  chr25_34006668     HPrz    G    C        0      0        2 
  25  chr25_34006668     ZBoe    G    C      0.5      1        2 
  25  chr25_34006668     ZGre    G    C        1      2        2 
  25  chr25_34006668     ZHar    G    C        0      0        2 
  25  chr25_34006668   Sample    G    C        0      0        2 
  25  chr25_34008026     AAsi    T    G        0      0        2 
  25  chr25_34008026     AKia    T    G        0      0        2 
  25  chr25_34008026     AOna    T    G        0      0        2 
  25  chr25_34008026     ASom    T    G        0      0        2 
  25  chr25_34008026     HCab    T    G        0      0        2 
  25  chr25_34008026     HPrz    T    G        0      0        2 
  25  chr25_34008026     ZBoe    T    G        0      0        2 
  25  chr25_34008026     ZGre    T    G        0      0        2 
  25  chr25_34008026     ZHar    T    G        1      2        2 
  25  chr25_34008026   Sample    T    G        0      0        2 
  25  chr25_34010737     AAsi    G    T        1      2        2 
  25  chr25_34010737     AKia    G    T        1      2        2 
  25  chr25_34010737     AOna    G    T        0      0        2 
  25  chr25_34010737     ASom    G    T        1      2        2 
  25  chr25_34010737     HCab    G    T        0      0        2 
  25  chr25_34010737     HPrz    G    T        0      0        2 
  25  chr25_34010737     ZBoe    G    T        0      0        2 
  25  chr25_34010737     ZGre    G    T        0      0        2 
  25  chr25_34010737     ZHar    G    T        0      0        2 
  25  chr25_34010737   Sample    G    T        0      0        2 
  25  chr25_34024272     AAsi    G    C        0      0        2 
  25  chr25_34024272     AKia    G    C        0      0        2 
  25  chr25_34024272     AOna    G    C        0      0        2 
  25  chr25_34024272     ASom    G    C        0      0        2 
  25  chr25_34024272     HCab    G    C        0      0        2 
  25  chr25_34024272     HPrz    G    C        1      2        2 
  25  chr25_34024272     ZBoe    G    C        0      0        2 
  25  chr25_34024272     ZGre    G    C        0      0        2 
  25  chr25_34024272     ZHar    G    C        0      0        2 
  25  chr25_34024272   Sample    G    C        0      0        2 
  25  chr25_34033474     AAsi    C    G        1      2        2 
  25  chr25_34033474     AKia    C    G        0      0        2 
  25  chr25_34033474     AOna    C    G        0      0        2 
  25  chr25_34033474     ASom    C    G        1      2        2 
  25  chr25_34033474     HCab    C    G        0      0        2 
  25  chr25_34033474     HPrz    C    G        0      0        2 
  25  chr25_34033474     ZBoe    C    G        0      0        2 
  25  chr25_34033474     ZGre    C    G        0      0        2 
  25  chr25_34033474     ZHar    C    G        0      0        2 
  25  chr25_34033474   Sample    C    G        0      0        2 
  25  chr25_34036653     AAsi    G    T        1      2        2 
  25  chr25_34036653     AKia    G    T        0      0        2 
  25  chr25_34036653     AOna    G    T        0      0        2 
  25  chr25_34036653     ASom    G    T        1      2        2 
  25  chr25_34036653     HCab    G    T        0      0        2 
  25  chr25_34036653     HPrz    G    T        0      0        2 
  25  chr25_34036653     ZBoe    G    T        0      0        2 
  25  chr25_34036653     ZGre    G    T        0      0        2 
  25  chr25_34036653     ZHar    G    T        0      0        2 
  25  chr25_34036653   Sample    G    T        0      0        2 
  25  chr25_34058088     AAsi    A    T        1      2        2 
  25  chr25_34058088     AKia    A    T        0      0        2 
  25  chr25_34058088     AOna    A    T        0      0        2 
  25  chr25_34058088     ASom    A    T        1      2        2 
  25  chr25_34058088     HCab    A    T        0      0        2 
  25  chr25_34058088     HPrz    A    T        0      0        2 
  25  chr25_34058088     ZBoe    A    T        0      0        2 
  25  chr25_34058088     ZGre    A    T        0      0        2 
  25  chr25_34058088     ZHar    A    T        0      0        2 
  25  chr25_34058088   Sample    A    T        0      0        2 
  25  chr25_34062443     AAsi    A    T        0      0        2 
  25  chr25_34062443     AKia    A    T        0      0        2 
  25  chr25_34062443     AOna    A    T        0      0        2 
  25  chr25_34062443     ASom    A    T        0      0        2 
  25  chr25_34062443     HCab    A    T        1      2        2 
  25  chr25_34062443     HPrz    A    T        1      2        2 
  25  chr25_34062443     ZBoe    A    T        0      0        2 
  25  chr25_34062443     ZGre    A    T        0      0        2 
  25  chr25_34062443     ZHar    A    T        0      0        2 
  25  chr25_34062443   Sample    A    T        1      2        2 
  25  chr25_34072337     AAsi    G    C        0      0        2 
  25  chr25_34072337     AKia    G    C        0      0        2 
  25  chr25_34072337     AOna    G    C        0      0        2 
  25  chr25_34072337     ASom    G    C        0      0        2 
  25  chr25_34072337     HCab    G    C        0      0        2 
  25  chr25_34072337     HPrz    G    C      0.5      1        2 
  25  chr25_34072337     ZBoe    G    C        0      0        2 
  25  chr25_34072337     ZGre    G    C        0      0        2 
  25  chr25_34072337     ZHar    G    C        0      0        2 
  25  chr25_34072337   Sample    G    C        0      0        2 
  25  chr25_34085844     AAsi    A    T      0.5      1        2 
  25  chr25_34085844     AKia    A    T        0      0        2 
  25  chr25_34085844     AOna    A    T        0      0        2 
  25  chr25_34085844     ASom    A    T        0      0        2 
  25  chr25_34085844     HCab    A    T        0      0        2 
  25  chr25_34085844     HPrz    A    T        0      0        2 
  25  chr25_34085844     ZBoe    A    T        0      0        2 
  25  chr25_34085844     ZGre    A    T        0      0        2 
  25  chr25_34085844     ZHar    A    T        0      0        2 
  25  chr25_34085844   Sample    A    T        0      0        2 
  25  chr25_34113493     AAsi    G    T        0      0        2 
  25  chr25_34113493     AKia    G    T        0      0        2 
  25  chr25_34113493     AOna    G    T        0      0        2 
  25  chr25_34113493     ASom    G    T        0      0        2 
  25  chr25_34113493     HCab    G    T        0      0        2 
  25  chr25_34113493     HPrz    G    T        0      0        2 
  25  chr25_34113493     ZBoe    G    T        0      0        2 
  25  chr25_34113493     ZGre    G    T        1      2        2 
  25  chr25_34113493     ZHar    G    T        0      0        2 
  25  chr25_34113493   Sample    G    T        0      0        2 
  25  chr25_34115869     AAsi    G    T        1      2        2 
  25  chr25_34115869     AKia    G    T        0      0        2 
  25  chr25_34115869     AOna    G    T        0      0        2 
  25  chr25_34115869     ASom    G    T        1      2        2 
  25  chr25_34115869     HCab    G    T        0      0        2 
  25  chr25_34115869     HPrz    G    T        0      0        2 
  25  chr25_34115869     ZBoe    G    T        0      0        2 
  25  chr25_34115869     ZGre    G    T        0      0        2 
  25  chr25_34115869     ZHar    G    T        0      0        2 
  25  chr25_34115869   Sample    G    T        0      0        2 
  25  chr25_34121163     AAsi    G    T        0      0        2 
  25  chr25_34121163     AKia    G    T        0      0        2 
  25  chr25_34121163     AOna    G    T        0      0        2 
  25  chr25_34121163     ASom    G    T        0      0        2 
  25  chr25_34121163     HCab    G    T        0      0        2 
  25  chr25_34121163     HPrz    G    T        0      0        2 
  25  chr25_34121163     ZBoe    G    T        0      0        2 
  25  chr25_34121163     ZGre    G    T      0.5      1        2 
  25  chr25_34121163     ZHar    G    T        0      0        2 
  25  chr25_34121163   Sample    G    T        0      0        2 
  25  chr25_34160494     AAsi    A    T        0      0        2 
  25  chr25_34160494     AKia    A    T        0      0        2 
  25  chr25_34160494     AOna    A    T        0      0        2 
  25  chr25_34160494     ASom    A    T        0      0        2 
  25  chr25_34160494     HCab    A    T        0      0        2 
  25  chr25_34160494     HPrz    A    T      0.5      1        2 
  25  chr25_34160494     ZBoe    A    T        0      0        2 
  25  chr25_34160494     ZGre    A    T        0      0        2 
  25  chr25_34160494     ZHar    A    T        0      0        2 
  25  chr25_34160494   Sample    A    T        0      0        2 
  25  chr25_34199400     AAsi    C    A        0      0        2 
  25  chr25_34199400     AKia    C    A        0      0        2 
  25  chr25_34199400     AOna    C    A        0      0        2 
  25  chr25_34199400     ASom    C    A        0      0        2 
  25  chr25_34199400     HCab    C    A        0      0        2 
  25  chr25_34199400     HPrz    C    A        0      0        2 
  25  chr25_34199400     ZBoe    C    A        0      0        2 
  25  chr25_34199400     ZGre    C    A        1      2        2 
  25  chr25_34199400     ZHar    C    A        0      0        2 
  25  chr25_34199400   Sample    C    A        0      0        2 
  25  chr25_34201236     AAsi    C    G        0      0        2 
  25  chr25_34201236     AKia    C    G        0      0        2 
  25  chr25_34201236     AOna    C    G        0      0        2 
  25  chr25_34201236     ASom    C    G      0.5      1        2 
  25  chr25_34201236     HCab    C    G        0      0        2 
  25  chr25_34201236     HPrz    C    G        0      0        2 
  25  chr25_34201236     ZBoe    C    G        0      0        2 
  25  chr25_34201236     ZGre    C    G        0      0        2 
  25  chr25_34201236     ZHar    C    G        0      0        2 
  25  chr25_34201236   Sample    C    G        0      0        2 
  25  chr25_34222528     AAsi    G    C        0      0        2 
  25  chr25_34222528     AKia    G    C        0      0        2 
  25  chr25_34222528     AOna    G    C        0      0        2 
  25  chr25_34222528     ASom    G    C        0      0        2 
  25  chr25_34222528     HCab    G    C        0      0        2 
  25  chr25_34222528     HPrz    G    C        0      0        2 
  25  chr25_34222528     ZBoe    G    C        1      2        2 
  25  chr25_34222528     ZGre    G    C        1      2        2 
  25  chr25_34222528     ZHar    G    C        1      2        2 
  25  chr25_34222528   Sample    G    C        0      0        2 
  25  chr25_34231318     AAsi    A    C        0      0        2 
  25  chr25_34231318     AKia    A    C        0      0        2 
  25  chr25_34231318     AOna    A    C        0      0        2 
  25  chr25_34231318     ASom    A    C        1      2        2 
  25  chr25_34231318     HCab    A    C        0      0        2 
  25  chr25_34231318     HPrz    A    C        0      0        2 
  25  chr25_34231318     ZBoe    A    C        0      0        2 
  25  chr25_34231318     ZGre    A    C        0      0        2 
  25  chr25_34231318     ZHar    A    C        0      0        2 
  25  chr25_34231318   Sample    A    C        0      0        2 
  25  chr25_34277662     AAsi    A    C        0      0        2 
  25  chr25_34277662     AKia    A    C        0      0        2 
  25  chr25_34277662     AOna    A    C        0      0        2 
  25  chr25_34277662     ASom    A    C        0      0        2 
  25  chr25_34277662     HCab    A    C        0      0        2 
  25  chr25_34277662     HPrz    A    C        0      0        2 
  25  chr25_34277662     ZBoe    A    C        0      0        2 
  25  chr25_34277662     ZGre    A    C      0.5      1        2 
  25  chr25_34277662     ZHar    A    C        0      0        2 
  25  chr25_34277662   Sample    A    C        0      0        2 
  25  chr25_34281820     AAsi    T    A        0      0        2 
  25  chr25_34281820     AKia    T    A        0      0        2 
  25  chr25_34281820     AOna    T    A        0      0        2 
  25  chr25_34281820     ASom    T    A        0      0        2 
  25  chr25_34281820     HCab    T    A        0      0        2 
  25  chr25_34281820     HPrz    T    A        1      2        2 
  25  chr25_34281820     ZBoe    T    A        0      0        2 
  25  chr25_34281820     ZGre    T    A        0      0        2 
  25  chr25_34281820     ZHar    T    A        0      0        2 
  25  chr25_34281820   Sample    T    A        0      0        2 
  25  chr25_34288763     AAsi    G    C        0      0        2 
  25  chr25_34288763     AKia    G    C        0      0        2 
  25  chr25_34288763     AOna    G    C        0      0        2 
  25  chr25_34288763     ASom    G    C        0      0        2 
  25  chr25_34288763     HCab    G    C        0      0        2 
  25  chr25_34288763     HPrz    G    C        0      0        2 
  25  chr25_34288763     ZBoe    G    C        1      2        2 
  25  chr25_34288763     ZGre    G    C        1      2        2 
  25  chr25_34288763     ZHar    G    C        1      2        2 
  25  chr25_34288763   Sample    G    C        0      0        2 
  25  chr25_34295030     AAsi    T    A      0.5      1        2 
  25  chr25_34295030     AKia    T    A        0      0        2 
  25  chr25_34295030     AOna    T    A        0      0        2 
  25  chr25_34295030     ASom    T    A        0      0        2 
  25  chr25_34295030     HCab    T    A        0      0        2 
  25  chr25_34295030     HPrz    T    A        0      0        2 
  25  chr25_34295030     ZBoe    T    A        0      0        2 
  25  chr25_34295030     ZGre    T    A        0      0        2 
  25  chr25_34295030     ZHar    T    A        0      0        2 
  25  chr25_34295030   Sample    T    A        0      0        2 
  25  chr25_34297980     AAsi    C    G        0      0        2 
  25  chr25_34297980     AKia    C    G        0      0        2 
  25  chr25_34297980     AOna    C    G        1      2        2 
  25  chr25_34297980     ASom    C    G        0      0        2 
  25  chr25_34297980     HCab    C    G        0      0        2 
  25  chr25_34297980     HPrz    C    G        0      0        2 
  25  chr25_34297980     ZBoe    C    G        0      0        2 
  25  chr25_34297980     ZGre    C    G        0      0        2 
  25  chr25_34297980     ZHar    C    G        0      0        2 
  25  chr25_34297980   Sample    C    G        0      0        2 
  25  chr25_34310590     AAsi    A    C        0      0        2 
  25  chr25_34310590     AKia    A    C        0      0        2 
  25  chr25_34310590     AOna    A    C        0      0        2 
  25  chr25_34310590     ASom    A    C        0      0        2 
  25  chr25_34310590     HCab    A    C        1      2        2 
  25  chr25_34310590     HPrz    A    C        1      2        2 
  25  chr25_34310590     ZBoe    A    C        0      0        2 
  25  chr25_34310590     ZGre    A    C        0      0        2 
  25  chr25_34310590     ZHar    A    C        0      0        2 
  25  chr25_34310590   Sample    A    C        1      2        2 
  25  chr25_34313766     AAsi    C    G        0      0        2 
  25  chr25_34313766     AKia    C    G        0      0        2 
  25  chr25_34313766     AOna    C    G        0      0        2 
  25  chr25_34313766     ASom    C    G        0      0        2 
  25  chr25_34313766     HCab    C    G        1      2        2 
  25  chr25_34313766     HPrz    C    G        1      2        2 
  25  chr25_34313766     ZBoe    C    G        0      0        2 
  25  chr25_34313766     ZGre    C    G        0      0        2 
  25  chr25_34313766     ZHar    C    G        0      0        2 
  25  chr25_34313766   Sample    C    G        1      2        2 
  25  chr25_34320394     AAsi    G    T        0      0        2 
  25  chr25_34320394     AKia    G    T        0      0        2 
  25  chr25_34320394     AOna    G    T        0      0        2 
  25  chr25_34320394     ASom    G    T        0      0        2 
  25  chr25_34320394     HCab    G    T      0.5      1        2 
  25  chr25_34320394     HPrz    G    T      0.5      1        2 
  25  chr25_34320394     ZBoe    G    T        0      0        2 
  25  chr25_34320394     ZGre    G    T        0      0        2 
  25  chr25_34320394     ZHar    G    T        0      0        2 
  25  chr25_34320394   Sample    G    T        0      0        2 
  25  chr25_34321075     AAsi    C    G        0      0        2 
  25  chr25_34321075     AKia    C    G        1      2        2 
  25  chr25_34321075     AOna    C    G        1      2        2 
  25  chr25_34321075     ASom    C    G        0      0        2 
  25  chr25_34321075     HCab    C    G        0      0        2 
  25  chr25_34321075     HPrz    C    G        0      0        2 
  25  chr25_34321075     ZBoe    C    G        0      0        2 
  25  chr25_34321075     ZGre    C    G        0      0        2 
  25  chr25_34321075     ZHar    C    G        0      0        2 
  25  chr25_34321075   Sample    C    G        0      0        2 
  25  chr25_34340052     AAsi    C    A        0      0        2 
  25  chr25_34340052     AKia    C    A        0      0        2 
  25  chr25_34340052     AOna    C    A        0      0        2 
  25  chr25_34340052     ASom    C    A        0      0        2 
  25  chr25_34340052     HCab    C    A        1      2        2 
  25  chr25_34340052     HPrz    C    A        1      2        2 
  25  chr25_34340052     ZBoe    C    A        0      0        2 
  25  chr25_34340052     ZGre    C    A        0      0        2 
  25  chr25_34340052     ZHar    C    A        0      0        2 
  25  chr25_34340052   Sample    C    A        1      2        2 
  25  chr25_34340283     AAsi    G    T        0      0        2 
  25  chr25_34340283     AKia    G    T        0      0        2 
  25  chr25_34340283     AOna    G    T        0      0        2 
  25  chr25_34340283     ASom    G    T        0      0        2 
  25  chr25_34340283     HCab    G    T        0      0        2 
  25  chr25_34340283     HPrz    G    T      0.5      1        2 
  25  chr25_34340283     ZBoe    G    T        0      0        2 
  25  chr25_34340283     ZGre    G    T        0      0        2 
  25  chr25_34340283     ZHar    G    T        0      0        2 
  25  chr25_34340283   Sample    G    T        0      0        2 
  25  chr25_34349794     AAsi    G    C        1      2        2 
  25  chr25_34349794     AKia    G    C        0      0        2 
  25  chr25_34349794     AOna    G    C        0      0        2 
  25  chr25_34349794     ASom    G    C        1      2        2 
  25  chr25_34349794     HCab    G    C        0      0        2 
  25  chr25_34349794     HPrz    G    C        0      0        2 
  25  chr25_34349794     ZBoe    G    C        0      0        2 
  25  chr25_34349794     ZGre    G    C        0      0        2 
  25  chr25_34349794     ZHar    G    C        0      0        2 
  25  chr25_34349794   Sample    G    C        0      0        2 
  25  chr25_34352617     AAsi    C    G        0      0        2 
  25  chr25_34352617     AKia    C    G        0      0        2 
  25  chr25_34352617     AOna    C    G        0      0        2 
  25  chr25_34352617     ASom    C    G        0      0        2 
  25  chr25_34352617     HCab    C    G        1      2        2 
  25  chr25_34352617     HPrz    C    G        1      2        2 
  25  chr25_34352617     ZBoe    C    G        0      0        2 
  25  chr25_34352617     ZGre    C    G        0      0        2 
  25  chr25_34352617     ZHar    C    G        0      0        2 
  25  chr25_34352617   Sample    C    G        1      2        2 
  25  chr25_34355534     AAsi    G    C        0      0        2 
  25  chr25_34355534     AKia    G    C        0      0        2 
  25  chr25_34355534     AOna    G    C        0      0        2 
  25  chr25_34355534     ASom    G    C        0      0        2 
  25  chr25_34355534     HCab    G    C        1      2        2 
  25  chr25_34355534     HPrz    G    C        1      2        2 
  25  chr25_34355534     ZBoe    G    C        0      0        2 
  25  chr25_34355534     ZGre    G    C        0      0        2 
  25  chr25_34355534     ZHar    G    C        0      0        2 
  25  chr25_34355534   Sample    G    C        1      2        2 
  25  chr25_34372236     AAsi    C    G        1      2        2 
  25  chr25_34372236     AKia    C    G        0      0        2 
  25  chr25_34372236     AOna    C    G        0      0        2 
  25  chr25_34372236     ASom    C    G        1      2        2 
  25  chr25_34372236     HCab    C    G        0      0        2 
  25  chr25_34372236     HPrz    C    G        0      0        2 
  25  chr25_34372236     ZBoe    C    G        0      0        2 
  25  chr25_34372236     ZGre    C    G        0      0        2 
  25  chr25_34372236     ZHar    C    G        0      0        2 
  25  chr25_34372236   Sample    C    G        0      0        2 
  25  chr25_34377194     AAsi    G    T        0      0        2 
  25  chr25_34377194     AKia    G    T        0      0        2 
  25  chr25_34377194     AOna    G    T        0      0        2 
  25  chr25_34377194     ASom    G    T        0      0        2 
  25  chr25_34377194     HCab    G    T        0      0        2 
  25  chr25_34377194     HPrz    G    T        0      0        2 
  25  chr25_34377194     ZBoe    G    T      0.5      1        2 
  25  chr25_34377194     ZGre    G    T        0      0        2 
  25  chr25_34377194     ZHar    G    T        0      0        2 
  25  chr25_34377194   Sample    G    T        0      0        2 
  25  chr25_34378135     AAsi    A    T        0      0        2 
  25  chr25_34378135     AKia    A    T        0      0        2 
  25  chr25_34378135     AOna    A    T        0      0        2 
  25  chr25_34378135     ASom    A    T        0      0        2 
  25  chr25_34378135     HCab    A    T        0      0        2 
  25  chr25_34378135     HPrz    A    T        0      0        2 
  25  chr25_34378135     ZBoe    A    T      0.5      1        2 
  25  chr25_34378135     ZGre    A    T        0      0        2 
  25  chr25_34378135     ZHar    A    T        0      0        2 
  25  chr25_34378135   Sample    A    T        0      0        2 
  25  chr25_34402100     AAsi    T    G        0      0        2 
  25  chr25_34402100     AKia    T    G        1      2        2 
  25  chr25_34402100     AOna    T    G        0      0        2 
  25  chr25_34402100     ASom    T    G        0      0        2 
  25  chr25_34402100     HCab    T    G        0      0        2 
  25  chr25_34402100     HPrz    T    G        0      0        2 
  25  chr25_34402100     ZBoe    T    G        0      0        2 
  25  chr25_34402100     ZGre    T    G        0      0        2 
  25  chr25_34402100     ZHar    T    G        0      0        2 
  25  chr25_34402100   Sample    T    G        0      0        2 
  25  chr25_34409256     AAsi    T    G        0      0        2 
  25  chr25_34409256     AKia    T    G        0      0        2 
  25  chr25_34409256     AOna    T    G        0      0        2 
  25  chr25_34409256     ASom    T    G        0      0        2 
  25  chr25_34409256     HCab    T    G        1      2        2 
  25  chr25_34409256     HPrz    T    G        1      2        2 
  25  chr25_34409256     ZBoe    T    G        0      0        2 
  25  chr25_34409256     ZGre    T    G        0      0        2 
  25  chr25_34409256     ZHar    T    G        0      0        2 
  25  chr25_34409256   Sample    T    G        1      2        2 
  25  chr25_34416900     AAsi    G    C        0      0        2 
  25  chr25_34416900     AKia    G    C        0      0        2 
  25  chr25_34416900     AOna    G    C      0.5      1        2 
  25  chr25_34416900     ASom    G    C        0      0        2 
  25  chr25_34416900     HCab    G    C        0      0        2 
  25  chr25_34416900     HPrz    G    C        0      0        2 
  25  chr25_34416900     ZBoe    G    C        0      0        2 
  25  chr25_34416900     ZGre    G    C        0      0        2 
  25  chr25_34416900     ZHar    G    C        0      0        2 
  25  chr25_34416900   Sample    G    C        0      0        2 
  25  chr25_34428421     AAsi    G    C        0      0        2 
  25  chr25_34428421     AKia    G    C        0      0        2 
  25  chr25_34428421     AOna    G    C        1      2        2 
  25  chr25_34428421     ASom    G    C        0      0        2 
  25  chr25_34428421     HCab    G    C        0      0        2 
  25  chr25_34428421     HPrz    G    C        0      0        2 
  25  chr25_34428421     ZBoe    G    C        0      0        2 
  25  chr25_34428421     ZGre    G    C        0      0        2 
  25  chr25_34428421     ZHar    G    C        0      0        2 
  25  chr25_34428421   Sample    G    C        0      0        2 
  25  chr25_34461577     AAsi    A    C        0      0        2 
  25  chr25_34461577     AKia    A    C        0      0        2 
  25  chr25_34461577     AOna    A    C        0      0        2 
  25  chr25_34461577     ASom    A    C        0      0        2 
  25  chr25_34461577     HCab    A    C        1      2        2 
  25  chr25_34461577     HPrz    A    C        1      2        2 
  25  chr25_34461577     ZBoe    A    C        0      0        2 
  25  chr25_34461577     ZGre    A    C        0      0        2 
  25  chr25_34461577     ZHar    A    C        0      0        2 
  25  chr25_34461577   Sample    A    C        1      2        2 
  25  chr25_34484371     AAsi    T    G        0      0        2 
  25  chr25_34484371     AKia    T    G        0      0        2 
  25  chr25_34484371     AOna    T    G        0      0        2 
  25  chr25_34484371     ASom    T    G        0      0        2 
  25  chr25_34484371     HCab    T    G        1      2        2 
  25  chr25_34484371     HPrz    T    G        1      2        2 
  25  chr25_34484371     ZBoe    T    G        0      0        2 
  25  chr25_34484371     ZGre    T    G        0      0        2 
  25  chr25_34484371     ZHar    T    G        0      0        2 
  25  chr25_34484371   Sample    T    G        1      2        2 
  25  chr25_34489102     AAsi    A    C        0      0        2 
  25  chr25_34489102     AKia    A    C        1      2        2 
  25  chr25_34489102     AOna    A    C        0      0        2 
  25  chr25_34489102     ASom    A    C        0      0        2 
  25  chr25_34489102     HCab    A    C        0      0        2 
  25  chr25_34489102     HPrz    A    C        0      0        2 
  25  chr25_34489102     ZBoe    A    C        0      0        2 
  25  chr25_34489102     ZGre    A    C        0      0        2 
  25  chr25_34489102     ZHar    A    C        0      0        2 
  25  chr25_34489102   Sample    A    C        0      0        2 
  25  chr25_34490656     AAsi    T    A        0      0        2 
  25  chr25_34490656     AKia    T    A        0      0        2 
  25  chr25_34490656     AOna    T    A        0      0        2 
  25  chr25_34490656     ASom    T    A        0      0        2 
  25  chr25_34490656     HCab    T    A        0      0        2 
  25  chr25_34490656     HPrz    T    A        0      0        2 
  25  chr25_34490656     ZBoe    T    A        0      0        2 
  25  chr25_34490656     ZGre    T    A        0      0        2 
  25  chr25_34490656     ZHar    T    A        1      2        2 
  25  chr25_34490656   Sample    T    A        0      0        2 
  25  chr25_34512141     AAsi    C    A        0      0        2 
  25  chr25_34512141     AKia    C    A        0      0        2 
  25  chr25_34512141     AOna    C    A        0      0        2 
  25  chr25_34512141     ASom    C    A        0      0        2 
  25  chr25_34512141     HCab    C    A        1      2        2 
  25  chr25_34512141     HPrz    C    A        1      2        2 
  25  chr25_34512141     ZBoe    C    A        0      0        2 
  25  chr25_34512141     ZGre    C    A        0      0        2 
  25  chr25_34512141     ZHar    C    A        0      0        2 
  25  chr25_34512141   Sample    C    A        1      2        2 
  25  chr25_34528486     AAsi    C    G        0      0        2 
  25  chr25_34528486     AKia    C    G        0      0        2 
  25  chr25_34528486     AOna    C    G        0      0        2 
  25  chr25_34528486     ASom    C    G        0      0        2 
  25  chr25_34528486     HCab    C    G        1      2        2 
  25  chr25_34528486     HPrz    C    G        1      2        2 
  25  chr25_34528486     ZBoe    C    G        0      0        2 
  25  chr25_34528486     ZGre    C    G        0      0        2 
  25  chr25_34528486     ZHar    C    G        0      0        2 
  25  chr25_34528486   Sample    C    G        1      2        2 
  25  chr25_34530675     AAsi    T    G        0      0        2 
  25  chr25_34530675     AKia    T    G        0      0        2 
  25  chr25_34530675     AOna    T    G        1      2        2 
  25  chr25_34530675     ASom    T    G        0      0        2 
  25  chr25_34530675     HCab    T    G        0      0        2 
  25  chr25_34530675     HPrz    T    G        0      0        2 
  25  chr25_34530675     ZBoe    T    G        0      0        2 
  25  chr25_34530675     ZGre    T    G        0      0        2 
  25  chr25_34530675     ZHar    T    G        0      0        2 
  25  chr25_34530675   Sample    T    G        0      0        2 
  25  chr25_34545168     AAsi    A    C        0      0        2 
  25  chr25_34545168     AKia    A    C        1      2        2 
  25  chr25_34545168     AOna    A    C        0      0        2 
  25  chr25_34545168     ASom    A    C        0      0        2 
  25  chr25_34545168     HCab    A    C        0      0        2 
  25  chr25_34545168     HPrz    A    C        0      0        2 
  25  chr25_34545168     ZBoe    A    C        0      0        2 
  25  chr25_34545168     ZGre    A    C        0      0        2 
  25  chr25_34545168     ZHar    A    C        0      0        2 
  25  chr25_34545168   Sample    A    C        0      0        2 
  25  chr25_34559673     AAsi    G    C        0      0        2 
  25  chr25_34559673     AKia    G    C        0      0        2 
  25  chr25_34559673     AOna    G    C        0      0        2 
  25  chr25_34559673     ASom    G    C        0      0        2 
  25  chr25_34559673     HCab    G    C        1      2        2 
  25  chr25_34559673     HPrz    G    C        1      2        2 
  25  chr25_34559673     ZBoe    G    C        0      0        2 
  25  chr25_34559673     ZGre    G    C        0      0        2 
  25  chr25_34559673     ZHar    G    C        0      0        2 
  25  chr25_34559673   Sample    G    C        1      2        2 
  25  chr25_34560545     AAsi    A    C        0      0        2 
  25  chr25_34560545     AKia    A    C        0      0        2 
  25  chr25_34560545     AOna    A    C        0      0        2 
  25  chr25_34560545     ASom    A    C      0.5      1        2 
  25  chr25_34560545     HCab    A    C        0      0        2 
  25  chr25_34560545     HPrz    A    C        0      0        2 
  25  chr25_34560545     ZBoe    A    C        0      0        2 
  25  chr25_34560545     ZGre    A    C        0      0        2 
  25  chr25_34560545     ZHar    A    C        0      0        2 
  25  chr25_34560545   Sample    A    C        0      0        2 
  25  chr25_34567173     AAsi    G    T        0      0        2 
  25  chr25_34567173     AKia    G    T        0      0        2 
  25  chr25_34567173     AOna    G    T        0      0        2 
  25  chr25_34567173     ASom    G    T        0      0        2 
  25  chr25_34567173     HCab    G    T        1      2        2 
  25  chr25_34567173     HPrz    G    T        1      2        2 
  25  chr25_34567173     ZBoe    G    T        0      0        2 
  25  chr25_34567173     ZGre    G    T        0      0        2 
  25  chr25_34567173     ZHar    G    T        0      0        2 
  25  chr25_34567173   Sample    G    T        1      2        2 
  25  chr25_34584091     AAsi    G    C        1      2        2 
  25  chr25_34584091     AKia    G    C        1      2        2 
  25  chr25_34584091     AOna    G    C        1      2        2 
  25  chr25_34584091     ASom    G    C        1      2        2 
  25  chr25_34584091     HCab    G    C        0      0        2 
  25  chr25_34584091     HPrz    G    C        0      0        2 
  25  chr25_34584091     ZBoe    G    C        0      0        2 
  25  chr25_34584091     ZGre    G    C        0      0        2 
  25  chr25_34584091     ZHar    G    C        0      0        2 
  25  chr25_34584091   Sample    G    C        0      0        2 
  25  chr25_34595763     AAsi    T    G        0      0        2 
  25  chr25_34595763     AKia    T    G        0      0        2 
  25  chr25_34595763     AOna    T    G        0      0        2 
  25  chr25_34595763     ASom    T    G        0      0        2 
  25  chr25_34595763     HCab    T    G        0      0        2 
  25  chr25_34595763     HPrz    T    G        0      0        2 
  25  chr25_34595763     ZBoe    T    G        0      0        2 
  25  chr25_34595763     ZGre    T    G        0      0        2 
  25  chr25_34595763     ZHar    T    G        1      2        2 
  25  chr25_34595763   Sample    T    G        0      0        2 
  25  chr25_34596367     AAsi    G    T        0      0        2 
  25  chr25_34596367     AKia    G    T        0      0        2 
  25  chr25_34596367     AOna    G    T        0      0        2 
  25  chr25_34596367     ASom    G    T        0      0        2 
  25  chr25_34596367     HCab    G    T        0      0        2 
  25  chr25_34596367     HPrz    G    T        0      0        2 
  25  chr25_34596367     ZBoe    G    T        0      0        2 
  25  chr25_34596367     ZGre    G    T        0      0        2 
  25  chr25_34596367     ZHar    G    T        1      2        2 
  25  chr25_34596367   Sample    G    T        0      0        2 
  25  chr25_34606068     AAsi    G    T        0      0        2 
  25  chr25_34606068     AKia    G    T        1      2        2 
  25  chr25_34606068     AOna    G    T        0      0        2 
  25  chr25_34606068     ASom    G    T        0      0        2 
  25  chr25_34606068     HCab    G    T        0      0        2 
  25  chr25_34606068     HPrz    G    T        0      0        2 
  25  chr25_34606068     ZBoe    G    T        0      0        2 
  25  chr25_34606068     ZGre    G    T        0      0        2 
  25  chr25_34606068     ZHar    G    T        0      0        2 
  25  chr25_34606068   Sample    G    T        0      0        2 
  25  chr25_34606340     AAsi    C    A        0      0        2 
  25  chr25_34606340     AKia    C    A        0      0        2 
  25  chr25_34606340     AOna    C    A        0      0        2 
  25  chr25_34606340     ASom    C    A        0      0        2 
  25  chr25_34606340     HCab    C    A        0      0        2 
  25  chr25_34606340     HPrz    C    A      0.5      1        2 
  25  chr25_34606340     ZBoe    C    A        0      0        2 
  25  chr25_34606340     ZGre    C    A        0      0        2 
  25  chr25_34606340     ZHar    C    A        0      0        2 
  25  chr25_34606340   Sample    C    A        0      0        2 
  25  chr25_34610010     AAsi    G    C        0      0        2 
  25  chr25_34610010     AKia    G    C        0      0        2 
  25  chr25_34610010     AOna    G    C        0      0        2 
  25  chr25_34610010     ASom    G    C        0      0        2 
  25  chr25_34610010     HCab    G    C      0.5      1        2 
  25  chr25_34610010     HPrz    G    C      0.5      1        2 
  25  chr25_34610010     ZBoe    G    C        0      0        2 
  25  chr25_34610010     ZGre    G    C        0      0        2 
  25  chr25_34610010     ZHar    G    C        0      0        2 
  25  chr25_34610010   Sample    G    C        0      0        2 
  25  chr25_34662354     AAsi    G    T        0      0        2 
  25  chr25_34662354     AKia    G    T        0      0        2 
  25  chr25_34662354     AOna    G    T        0      0        2 
  25  chr25_34662354     ASom    G    T        0      0        2 
  25  chr25_34662354     HCab    G    T        0      0        2 
  25  chr25_34662354     HPrz    G    T        0      0        2 
  25  chr25_34662354     ZBoe    G    T        0      0        2 
  25  chr25_34662354     ZGre    G    T        0      0        2 
  25  chr25_34662354     ZHar    G    T      0.5      1        2 
  25  chr25_34662354   Sample    G    T        0      0        2 
  25  chr25_34696446     AAsi    C    G        0      0        2 
  25  chr25_34696446     AKia    C    G        0      0        2 
  25  chr25_34696446     AOna    C    G        0      0        2 
  25  chr25_34696446     ASom    C    G        0      0        2 
  25  chr25_34696446     HCab    C    G        0      0        2 
  25  chr25_34696446     HPrz    C    G        0      0        2 
  25  chr25_34696446     ZBoe    C    G        1      2        2 
  25  chr25_34696446     ZGre    C    G        0      0        2 
  25  chr25_34696446     ZHar    C    G        0      0        2 
  25  chr25_34696446   Sample    C    G        0      0        2 
  25  chr25_34700285     AAsi    T    A        0      0        2 
  25  chr25_34700285     AKia    T    A        0      0        2 
  25  chr25_34700285     AOna    T    A        0      0        2 
  25  chr25_34700285     ASom    T    A        0      0        2 
  25  chr25_34700285     HCab    T    A        0      0        2 
  25  chr25_34700285     HPrz    T    A        0      0        2 
  25  chr25_34700285     ZBoe    T    A        0      0        2 
  25  chr25_34700285     ZGre    T    A        1      2        2 
  25  chr25_34700285     ZHar    T    A        1      2        2 
  25  chr25_34700285   Sample    T    A        0      0        2 
  25  chr25_34731588     AAsi    G    C        0      0        2 
  25  chr25_34731588     AKia    G    C        0      0        2 
  25  chr25_34731588     AOna    G    C        0      0        2 
  25  chr25_34731588     ASom    G    C        0      0        2 
  25  chr25_34731588     HCab    G    C        1      2        2 
  25  chr25_34731588     HPrz    G    C        1      2        2 
  25  chr25_34731588     ZBoe    G    C        0      0        2 
  25  chr25_34731588     ZGre    G    C        0      0        2 
  25  chr25_34731588     ZHar    G    C        0      0        2 
  25  chr25_34731588   Sample    G    C        1      2        2 
  25  chr25_34737675     AAsi    C    G        0      0        2 
  25  chr25_34737675     AKia    C    G        0      0        2 
  25  chr25_34737675     AOna    C    G        0      0        2 
  25  chr25_34737675     ASom    C    G        0      0        2 
  25  chr25_34737675     HCab    C    G        0      0        2 
  25  chr25_34737675     HPrz    C    G        0      0        2 
  25  chr25_34737675     ZBoe    C    G        0      0        2 
  25  chr25_34737675     ZGre    C    G        0      0        2 
  25  chr25_34737675     ZHar    C    G        1      2        2 
  25  chr25_34737675   Sample    C    G        0      0        2 
  25  chr25_34747781     AAsi    C    G        0      0        2 
  25  chr25_34747781     AKia    C    G        1      2        2 
  25  chr25_34747781     AOna    C    G        1      2        2 
  25  chr25_34747781     ASom    C    G        0      0        2 
  25  chr25_34747781     HCab    C    G        0      0        2 
  25  chr25_34747781     HPrz    C    G        0      0        2 
  25  chr25_34747781     ZBoe    C    G        0      0        2 
  25  chr25_34747781     ZGre    C    G        0      0        2 
  25  chr25_34747781     ZHar    C    G        0      0        2 
  25  chr25_34747781   Sample    C    G        0      0        2 
  25  chr25_34789386     AAsi    C    A        0      0        2 
  25  chr25_34789386     AKia    C    A        0      0        2 
  25  chr25_34789386     AOna    C    A        0      0        2 
  25  chr25_34789386     ASom    C    A        0      0        2 
  25  chr25_34789386     HCab    C    A        0      0        2 
  25  chr25_34789386     HPrz    C    A        0      0        2 
  25  chr25_34789386     ZBoe    C    A        0      0        2 
  25  chr25_34789386     ZGre    C    A      0.5      1        2 
  25  chr25_34789386     ZHar    C    A        0      0        2 
  25  chr25_34789386   Sample    C    A        0      0        2 
  25  chr25_34792947     AAsi    C    G        0      0        2 
  25  chr25_34792947     AKia    C    G        0      0        2 
  25  chr25_34792947     AOna    C    G        0      0        2 
  25  chr25_34792947     ASom    C    G        0      0        2 
  25  chr25_34792947     HCab    C    G        1      2        2 
  25  chr25_34792947     HPrz    C    G        1      2        2 
  25  chr25_34792947     ZBoe    C    G        0      0        2 
  25  chr25_34792947     ZGre    C    G        0      0        2 
  25  chr25_34792947     ZHar    C    G        0      0        2 
  25  chr25_34792947   Sample    C    G        1      2        2 
  25  chr25_34817698     AAsi    C    G        0      0        2 
  25  chr25_34817698     AKia    C    G        0      0        2 
  25  chr25_34817698     AOna    C    G        0      0        2 
  25  chr25_34817698     ASom    C    G        0      0        2 
  25  chr25_34817698     HCab    C    G      0.5      1        2 
  25  chr25_34817698     HPrz    C    G        0      0        2 
  25  chr25_34817698     ZBoe    C    G        0      0        2 
  25  chr25_34817698     ZGre    C    G        0      0        2 
  25  chr25_34817698     ZHar    C    G        0      0        2 
  25  chr25_34817698   Sample    C    G        0      0        2 
  25  chr25_34822126     AAsi    G    C        0      0        2 
  25  chr25_34822126     AKia    G    C        0      0        2 
  25  chr25_34822126     AOna    G    C        0      0        2 
  25  chr25_34822126     ASom    G    C        0      0        2 
  25  chr25_34822126     HCab    G    C        0      0        2 
  25  chr25_34822126     HPrz    G    C      0.5      1        2 
  25  chr25_34822126     ZBoe    G    C        0      0        2 
  25  chr25_34822126     ZGre    G    C        0      0        2 
  25  chr25_34822126     ZHar    G    C        0      0        2 
  25  chr25_34822126   Sample    G    C        0      0        2 
  25  chr25_34849083     AAsi    A    C        0      0        2 
  25  chr25_34849083     AKia    A    C        0      0        2 
  25  chr25_34849083     AOna    A    C        0      0        2 
  25  chr25_34849083     ASom    A    C        1      2        2 
  25  chr25_34849083     HCab    A    C        0      0        2 
  25  chr25_34849083     HPrz    A    C        0      0        2 
  25  chr25_34849083     ZBoe    A    C        0      0        2 
  25  chr25_34849083     ZGre    A    C        0      0        2 
  25  chr25_34849083     ZHar    A    C        0      0        2 
  25  chr25_34849083   Sample    A    C        0      0        2 
  25  chr25_34850799     AAsi    C    A        0      0        2 
  25  chr25_34850799     AKia    C    A        0      0        2 
  25  chr25_34850799     AOna    C    A        0      0        2 
  25  chr25_34850799     ASom    C    A        0      0        2 
  25  chr25_34850799     HCab    C    A        1      2        2 
  25  chr25_34850799     HPrz    C    A        1      2        2 
  25  chr25_34850799     ZBoe    C    A        0      0        2 
  25  chr25_34850799     ZGre    C    A        0      0        2 
  25  chr25_34850799     ZHar    C    A        0      0        2 
  25  chr25_34850799   Sample    C    A        1      2        2 
  25  chr25_34851350     AAsi    G    C        0      0        2 
  25  chr25_34851350     AKia    G    C      0.5      1        2 
  25  chr25_34851350     AOna    G    C        0      0        2 
  25  chr25_34851350     ASom    G    C        0      0        2 
  25  chr25_34851350     HCab    G    C        0      0        2 
  25  chr25_34851350     HPrz    G    C        0      0        2 
  25  chr25_34851350     ZBoe    G    C        0      0        2 
  25  chr25_34851350     ZGre    G    C        0      0        2 
  25  chr25_34851350     ZHar    G    C        0      0        2 
  25  chr25_34851350   Sample    G    C        0      0        2 
  25  chr25_34865078     AAsi    T    G        0      0        2 
  25  chr25_34865078     AKia    T    G        0      0        2 
  25  chr25_34865078     AOna    T    G        0      0        2 
  25  chr25_34865078     ASom    T    G        0      0        2 
  25  chr25_34865078     HCab    T    G        1      2        2 
  25  chr25_34865078     HPrz    T    G        1      2        2 
  25  chr25_34865078     ZBoe    T    G        0      0        2 
  25  chr25_34865078     ZGre    T    G        0      0        2 
  25  chr25_34865078     ZHar    T    G        0      0        2 
  25  chr25_34865078   Sample    T    G        1      2        2 
  25  chr25_34871338     AAsi    T    A        0      0        2 
  25  chr25_34871338     AKia    T    A        0      0        2 
  25  chr25_34871338     AOna    T    A        0      0        2 
  25  chr25_34871338     ASom    T    A        0      0        2 
  25  chr25_34871338     HCab    T    A        1      2        2 
  25  chr25_34871338     HPrz    T    A        1      2        2 
  25  chr25_34871338     ZBoe    T    A        0      0        2 
  25  chr25_34871338     ZGre    T    A        0      0        2 
  25  chr25_34871338     ZHar    T    A        0      0        2 
  25  chr25_34871338   Sample    T    A        1      2        2 
  25  chr25_34891577     AAsi    G    C        0      0        2 
  25  chr25_34891577     AKia    G    C        0      0        2 
  25  chr25_34891577     AOna    G    C        0      0        2 
  25  chr25_34891577     ASom    G    C        0      0        2 
  25  chr25_34891577     HCab    G    C        0      0        2 
  25  chr25_34891577     HPrz    G    C        0      0        2 
  25  chr25_34891577     ZBoe    G    C      0.5      1        2 
  25  chr25_34891577     ZGre    G    C        0      0        2 
  25  chr25_34891577     ZHar    G    C        0      0        2 
  25  chr25_34891577   Sample    G    C        0      0        2 
  25  chr25_34913006     AAsi    T    G        0      0        2 
  25  chr25_34913006     AKia    T    G        0      0        2 
  25  chr25_34913006     AOna    T    G        0      0        2 
  25  chr25_34913006     ASom    T    G        0      0        2 
  25  chr25_34913006     HCab    T    G        0      0        2 
  25  chr25_34913006     HPrz    T    G        0      0        2 
  25  chr25_34913006     ZBoe    T    G      0.5      1        2 
  25  chr25_34913006     ZGre    T    G        0      0        2 
  25  chr25_34913006     ZHar    T    G        0      0        2 
  25  chr25_34913006   Sample    T    G        0      0        2 
  25  chr25_34914554     AAsi    C    A        0      0        2 
  25  chr25_34914554     AKia    C    A      0.5      1        2 
  25  chr25_34914554     AOna    C    A        1      2        2 
  25  chr25_34914554     ASom    C    A        0      0        2 
  25  chr25_34914554     HCab    C    A        0      0        2 
  25  chr25_34914554     HPrz    C    A        0      0        2 
  25  chr25_34914554     ZBoe    C    A        0      0        2 
  25  chr25_34914554     ZGre    C    A        0      0        2 
  25  chr25_34914554     ZHar    C    A        0      0        2 
  25  chr25_34914554   Sample    C    A        0      0        2 
  25  chr25_34928083     AAsi    A    C        0      0        2 
  25  chr25_34928083     AKia    A    C        0      0        2 
  25  chr25_34928083     AOna    A    C        0      0        2 
  25  chr25_34928083     ASom    A    C        0      0        2 
  25  chr25_34928083     HCab    A    C        1      2        2 
  25  chr25_34928083     HPrz    A    C        1      2        2 
  25  chr25_34928083     ZBoe    A    C        0      0        2 
  25  chr25_34928083     ZGre    A    C        0      0        2 
  25  chr25_34928083     ZHar    A    C        0      0        2 
  25  chr25_34928083   Sample    A    C        1      2        2 
  25  chr25_34933696     AAsi    C    G        0      0        2 
  25  chr25_34933696     AKia    C    G        0      0        2 
  25  chr25_34933696     AOna    C    G        0      0        2 
  25  chr25_34933696     ASom    C    G        0      0        2 
  25  chr25_34933696     HCab    C    G        1      2        2 
  25  chr25_34933696     HPrz    C    G        1      2        2 
  25  chr25_34933696     ZBoe    C    G        0      0        2 
  25  chr25_34933696     ZGre    C    G        0      0        2 
  25  chr25_34933696     ZHar    C    G        0      0        2 
  25  chr25_34933696   Sample    C    G        1      2        2 
  25  chr25_34935338     AAsi    A    C        0      0        2 
  25  chr25_34935338     AKia    A    C        0      0        2 
  25  chr25_34935338     AOna    A    C        0      0        2 
  25  chr25_34935338     ASom    A    C        0      0        2 
  25  chr25_34935338     HCab    A    C        1      2        2 
  25  chr25_34935338     HPrz    A    C        1      2        2 
  25  chr25_34935338     ZBoe    A    C        0      0        2 
  25  chr25_34935338     ZGre    A    C        0      0        2 
  25  chr25_34935338     ZHar    A    C        0      0        2 
  25  chr25_34935338   Sample    A    C        1      2        2 
  25  chr25_34945208     AAsi    C    G        0      0        2 
  25  chr25_34945208     AKia    C    G        1      2        2 
  25  chr25_34945208     AOna    C    G        1      2        2 
  25  chr25_34945208     ASom    C    G        0      0        2 
  25  chr25_34945208     HCab    C    G        0      0        2 
  25  chr25_34945208     HPrz    C    G        0      0        2 
  25  chr25_34945208     ZBoe    C    G        0      0        2 
  25  chr25_34945208     ZGre    C    G        0      0        2 
  25  chr25_34945208     ZHar    C    G        0      0        2 
  25  chr25_34945208   Sample    C    G        0      0        2 
  25  chr25_34957034     AAsi    G    T        0      0        2 
  25  chr25_34957034     AKia    G    T        0      0        2 
  25  chr25_34957034     AOna    G    T        0      0        2 
  25  chr25_34957034     ASom    G    T        0      0        2 
  25  chr25_34957034     HCab    G    T        1      2        2 
  25  chr25_34957034     HPrz    G    T        1      2        2 
  25  chr25_34957034     ZBoe    G    T        0      0        2 
  25  chr25_34957034     ZGre    G    T        0      0        2 
  25  chr25_34957034     ZHar    G    T        0      0        2 
  25  chr25_34957034   Sample    G    T        1      2        2 
  25  chr25_34963057     AAsi    C    A        0      0        2 
  25  chr25_34963057     AKia    C    A        0      0        2 
  25  chr25_34963057     AOna    C    A        0      0        2 
  25  chr25_34963057     ASom    C    A        0      0        2 
  25  chr25_34963057     HCab    C    A        1      2        2 
  25  chr25_34963057     HPrz    C    A        1      2        2 
  25  chr25_34963057     ZBoe    C    A        0      0        2 
  25  chr25_34963057     ZGre    C    A        0      0        2 
  25  chr25_34963057     ZHar    C    A        0      0        2 
  25  chr25_34963057   Sample    C    A        1      2        2 
  25  chr25_34973725     AAsi    C    A        0      0        2 
  25  chr25_34973725     AKia    C    A        0      0        2 
  25  chr25_34973725     AOna    C    A        0      0        2 
  25  chr25_34973725     ASom    C    A        0      0        2 
  25  chr25_34973725     HCab    C    A        0      0        2 
  25  chr25_34973725     HPrz    C    A        0      0        2 
  25  chr25_34973725     ZBoe    C    A        1      2        2 
  25  chr25_34973725     ZGre    C    A        1      2        2 
  25  chr25_34973725     ZHar    C    A        1      2        2 
  25  chr25_34973725   Sample    C    A        0      0        2 
  25  chr25_34984894     AAsi    G    C        0      0        2 
  25  chr25_34984894     AKia    G    C        0      0        2 
  25  chr25_34984894     AOna    G    C        0      0        2 
  25  chr25_34984894     ASom    G    C        0      0        2 
  25  chr25_34984894     HCab    G    C        0      0        2 
  25  chr25_34984894     HPrz    G    C        0      0        2 
  25  chr25_34984894     ZBoe    G    C        0      0        2 
  25  chr25_34984894     ZGre    G    C        0      0        2 
  25  chr25_34984894     ZHar    G    C      0.5      1        2 
  25  chr25_34984894   Sample    G    C        0      0        2 
  25  chr25_34988414     AAsi    A    C        0      0        2 
  25  chr25_34988414     AKia    A    C        1      2        2 
  25  chr25_34988414     AOna    A    C        1      2        2 
  25  chr25_34988414     ASom    A    C        0      0        2 
  25  chr25_34988414     HCab    A    C        0      0        2 
  25  chr25_34988414     HPrz    A    C        0      0        2 
  25  chr25_34988414     ZBoe    A    C        0      0        2 
  25  chr25_34988414     ZGre    A    C        0      0        2 
  25  chr25_34988414     ZHar    A    C        0      0        2 
  25  chr25_34988414   Sample    A    C        0      0        2 
  25  chr25_35016780     AAsi    G    T        0      0        2 
  25  chr25_35016780     AKia    G    T        0      0        2 
  25  chr25_35016780     AOna    G    T        0      0        2 
  25  chr25_35016780     ASom    G    T        0      0        2 
  25  chr25_35016780     HCab    G    T        0      0        2 
  25  chr25_35016780     HPrz    G    T        0      0        2 
  25  chr25_35016780     ZBoe    G    T        0      0        2 
  25  chr25_35016780     ZGre    G    T        0      0        2 
  25  chr25_35016780     ZHar    G    T      0.5      1        2 
  25  chr25_35016780   Sample    G    T        0      0        2 
  25  chr25_35059912     AAsi    C    A        0      0        2 
  25  chr25_35059912     AKia    C    A        0      0        2 
  25  chr25_35059912     AOna    C    A        0      0        2 
  25  chr25_35059912     ASom    C    A        0      0        2 
  25  chr25_35059912     HCab    C    A        0      0        2 
  25  chr25_35059912     HPrz    C    A        0      0        2 
  25  chr25_35059912     ZBoe    C    A      0.5      1        2 
  25  chr25_35059912     ZGre    C    A        0      0        2 
  25  chr25_35059912     ZHar    C    A        0      0        2 
  25  chr25_35059912   Sample    C    A        0      0        2 
  25  chr25_35064621     AAsi    C    G        0      0        2 
  25  chr25_35064621     AKia    C    G        0      0        2 
  25  chr25_35064621     AOna    C    G        0      0        2 
  25  chr25_35064621     ASom    C    G        0      0        2 
  25  chr25_35064621     HCab    C    G        1      2        2 
  25  chr25_35064621     HPrz    C    G        1      2        2 
  25  chr25_35064621     ZBoe    C    G        0      0        2 
  25  chr25_35064621     ZGre    C    G        0      0        2 
  25  chr25_35064621     ZHar    C    G        0      0        2 
  25  chr25_35064621   Sample    C    G        1      2        2 
  25  chr25_35069455     AAsi    G    T        0      0        2 
  25  chr25_35069455     AKia    G    T        1      2        2 
  25  chr25_35069455     AOna    G    T        0      0        2 
  25  chr25_35069455     ASom    G    T        0      0        2 
  25  chr25_35069455     HCab    G    T        0      0        2 
  25  chr25_35069455     HPrz    G    T        0      0        2 
  25  chr25_35069455     ZBoe    G    T        0      0        2 
  25  chr25_35069455     ZGre    G    T        0      0        2 
  25  chr25_35069455     ZHar    G    T        0      0        2 
  25  chr25_35069455   Sample    G    T        0      0        2 
  25  chr25_35070197     AAsi    G    C        0      0        2 
  25  chr25_35070197     AKia    G    C        0      0        2 
  25  chr25_35070197     AOna    G    C        0      0        2 
  25  chr25_35070197     ASom    G    C        0      0        2 
  25  chr25_35070197     HCab    G    C        1      2        2 
  25  chr25_35070197     HPrz    G    C        1      2        2 
  25  chr25_35070197     ZBoe    G    C        0      0        2 
  25  chr25_35070197     ZGre    G    C        0      0        2 
  25  chr25_35070197     ZHar    G    C        0      0        2 
  25  chr25_35070197   Sample    G    C        1      2        2 
  25  chr25_35080480     AAsi    G    C        0      0        2 
  25  chr25_35080480     AKia    G    C        0      0        2 
  25  chr25_35080480     AOna    G    C        0      0        2 
  25  chr25_35080480     ASom    G    C        0      0        2 
  25  chr25_35080480     HCab    G    C        1      2        2 
  25  chr25_35080480     HPrz    G    C        0      0        2 
  25  chr25_35080480     ZBoe    G    C        0      0        2 
  25  chr25_35080480     ZGre    G    C        0      0        2 
  25  chr25_35080480     ZHar    G    C        0      0        2 
  25  chr25_35080480   Sample    G    C        0      0        2 
  25  chr25_35088109     AAsi    G    T        0      0        2 
  25  chr25_35088109     AKia    G    T        1      2        2 
  25  chr25_35088109     AOna    G    T        0      0        2 
  25  chr25_35088109     ASom    G    T        0      0        2 
  25  chr25_35088109     HCab    G    T        0      0        2 
  25  chr25_35088109     HPrz    G    T        0      0        2 
  25  chr25_35088109     ZBoe    G    T        0      0        2 
  25  chr25_35088109     ZGre    G    T        0      0        2 
  25  chr25_35088109     ZHar    G    T        0      0        2 
  25  chr25_35088109   Sample    G    T        0      0        2 
  25  chr25_35100760     AAsi    G    T        0      0        2 
  25  chr25_35100760     AKia    G    T        0      0        2 
  25  chr25_35100760     AOna    G    T        0      0        2 
  25  chr25_35100760     ASom    G    T        0      0        2 
  25  chr25_35100760     HCab    G    T        1      2        2 
  25  chr25_35100760     HPrz    G    T        1      2        2 
  25  chr25_35100760     ZBoe    G    T        0      0        2 
  25  chr25_35100760     ZGre    G    T        0      0        2 
  25  chr25_35100760     ZHar    G    T        0      0        2 
  25  chr25_35100760   Sample    G    T        1      2        2 
  25  chr25_35101761     AAsi    C    G        0      0        2 
  25  chr25_35101761     AKia    C    G        0      0        2 
  25  chr25_35101761     AOna    C    G        1      2        2 
  25  chr25_35101761     ASom    C    G        0      0        2 
  25  chr25_35101761     HCab    C    G        0      0        2 
  25  chr25_35101761     HPrz    C    G        0      0        2 
  25  chr25_35101761     ZBoe    C    G        0      0        2 
  25  chr25_35101761     ZGre    C    G        0      0        2 
  25  chr25_35101761     ZHar    C    G        0      0        2 
  25  chr25_35101761   Sample    C    G        0      0        2 
  25  chr25_35106249     AAsi    C    G        0      0        2 
  25  chr25_35106249     AKia    C    G        0      0        2 
  25  chr25_35106249     AOna    C    G        0      0        2 
  25  chr25_35106249     ASom    C    G        0      0        2 
  25  chr25_35106249     HCab    C    G        0      0        2 
  25  chr25_35106249     HPrz    C    G        0      0        2 
  25  chr25_35106249     ZBoe    C    G        0      0        2 
  25  chr25_35106249     ZGre    C    G        0      0        2 
  25  chr25_35106249     ZHar    C    G      0.5      1        2 
  25  chr25_35106249   Sample    C    G        0      0        2 
  25  chr25_35128315     AAsi    T    G        0      0        2 
  25  chr25_35128315     AKia    T    G        0      0        2 
  25  chr25_35128315     AOna    T    G        0      0        2 
  25  chr25_35128315     ASom    T    G        0      0        2 
  25  chr25_35128315     HCab    T    G        1      2        2 
  25  chr25_35128315     HPrz    T    G        1      2        2 
  25  chr25_35128315     ZBoe    T    G        0      0        2 
  25  chr25_35128315     ZGre    T    G        0      0        2 
  25  chr25_35128315     ZHar    T    G        0      0        2 
  25  chr25_35128315   Sample    T    G        1      2        2 
  25  chr25_35144549     AAsi    G    C        0      0        2 
  25  chr25_35144549     AKia    G    C        0      0        2 
  25  chr25_35144549     AOna    G    C        0      0        2 
  25  chr25_35144549     ASom    G    C        0      0        2 
  25  chr25_35144549     HCab    G    C        0      0        2 
  25  chr25_35144549     HPrz    G    C        0      0        2 
  25  chr25_35144549     ZBoe    G    C        0      0        2 
  25  chr25_35144549     ZGre    G    C        0      0        2 
  25  chr25_35144549     ZHar    G    C      0.5      1        2 
  25  chr25_35144549   Sample    G    C        0      0        2 
  25  chr25_35156665     AAsi    A    C        0      0        2 
  25  chr25_35156665     AKia    A    C        0      0        2 
  25  chr25_35156665     AOna    A    C        0      0        2 
  25  chr25_35156665     ASom    A    C        0      0        2 
  25  chr25_35156665     HCab    A    C        1      2        2 
  25  chr25_35156665     HPrz    A    C        1      2        2 
  25  chr25_35156665     ZBoe    A    C        0      0        2 
  25  chr25_35156665     ZGre    A    C        0      0        2 
  25  chr25_35156665     ZHar    A    C        0      0        2 
  25  chr25_35156665   Sample    A    C        1      2        2 
  25  chr25_35160625     AAsi    G    C        0      0        2 
  25  chr25_35160625     AKia    G    C        0      0        2 
  25  chr25_35160625     AOna    G    C        0      0        2 
  25  chr25_35160625     ASom    G    C        0      0        2 
  25  chr25_35160625     HCab    G    C        1      2        2 
  25  chr25_35160625     HPrz    G    C        0      0        2 
  25  chr25_35160625     ZBoe    G    C        0      0        2 
  25  chr25_35160625     ZGre    G    C        0      0        2 
  25  chr25_35160625     ZHar    G    C        0      0        2 
  25  chr25_35160625   Sample    G    C        1      2        2 
  25  chr25_35171056     AAsi    C    G        0      0        2 
  25  chr25_35171056     AKia    C    G        0      0        2 
  25  chr25_35171056     AOna    C    G        0      0        2 
  25  chr25_35171056     ASom    C    G        0      0        2 
  25  chr25_35171056     HCab    C    G        0      0        2 
  25  chr25_35171056     HPrz    C    G      0.5      1        2 
  25  chr25_35171056     ZBoe    C    G        0      0        2 
  25  chr25_35171056     ZGre    C    G        0      0        2 
  25  chr25_35171056     ZHar    C    G        0      0        2 
  25  chr25_35171056   Sample    C    G        0      0        2 
  25  chr25_35189408     AAsi    G    T        0      0        2 
  25  chr25_35189408     AKia    G    T        0      0        2 
  25  chr25_35189408     AOna    G    T        0      0        2 
  25  chr25_35189408     ASom    G    T        0      0        2 
  25  chr25_35189408     HCab    G    T        0      0        2 
  25  chr25_35189408     HPrz    G    T      0.5      1        2 
  25  chr25_35189408     ZBoe    G    T        0      0        2 
  25  chr25_35189408     ZGre    G    T        0      0        2 
  25  chr25_35189408     ZHar    G    T        0      0        2 
  25  chr25_35189408   Sample    G    T        0      0        2 
  25  chr25_35195251     AAsi    A    C        0      0        2 
  25  chr25_35195251     AKia    A    C        0      0        2 
  25  chr25_35195251     AOna    A    C        0      0        2 
  25  chr25_35195251     ASom    A    C        0      0        2 
  25  chr25_35195251     HCab    A    C        0      0        2 
  25  chr25_35195251     HPrz    A    C        0      0        2 
  25  chr25_35195251     ZBoe    A    C        0      0        2 
  25  chr25_35195251     ZGre    A    C        0      0        2 
  25  chr25_35195251     ZHar    A    C        1      2        2 
  25  chr25_35195251   Sample    A    C        0      0        2 
  25  chr25_35197886     AAsi    C    G        0      0        2 
  25  chr25_35197886     AKia    C    G        0      0        2 
  25  chr25_35197886     AOna    C    G        0      0        2 
  25  chr25_35197886     ASom    C    G        0      0        2 
  25  chr25_35197886     HCab    C    G        1      2        2 
  25  chr25_35197886     HPrz    C    G        1      2        2 
  25  chr25_35197886     ZBoe    C    G        0      0        2 
  25  chr25_35197886     ZGre    C    G        0      0        2 
  25  chr25_35197886     ZHar    C    G        0      0        2 
  25  chr25_35197886   Sample    C    G        1      2        2 
  25  chr25_35204070     AAsi    A    T        0      0        2 
  25  chr25_35204070     AKia    A    T        0      0        2 
  25  chr25_35204070     AOna    A    T        0      0        2 
  25  chr25_35204070     ASom    A    T        0      0        2 
  25  chr25_35204070     HCab    A    T        0      0        2 
  25  chr25_35204070     HPrz    A    T        0      0        2 
  25  chr25_35204070     ZBoe    A    T        0      0        2 
  25  chr25_35204070     ZGre    A    T        0      0        2 
  25  chr25_35204070     ZHar    A    T      0.5      1        2 
  25  chr25_35204070   Sample    A    T        0      0        2 
  25  chr25_35214170     AAsi    C    A        0      0        2 
  25  chr25_35214170     AKia    C    A        0      0        2 
  25  chr25_35214170     AOna    C    A        0      0        2 
  25  chr25_35214170     ASom    C    A        0      0        2 
  25  chr25_35214170     HCab    C    A        0      0        2 
  25  chr25_35214170     HPrz    C    A        0      0        2 
  25  chr25_35214170     ZBoe    C    A        0      0        2 
  25  chr25_35214170     ZGre    C    A        0      0        2 
  25  chr25_35214170     ZHar    C    A        1      2        2 
  25  chr25_35214170   Sample    C    A        0      0        2 
  25  chr25_35219613     AAsi    G    T        0      0        2 
  25  chr25_35219613     AKia    G    T        0      0        2 
  25  chr25_35219613     AOna    G    T        0      0        2 
  25  chr25_35219613     ASom    G    T        0      0        2 
  25  chr25_35219613     HCab    G    T        0      0        2 
  25  chr25_35219613     HPrz    G    T        0      0        2 
  25  chr25_35219613     ZBoe    G    T        0      0        2 
  25  chr25_35219613     ZGre    G    T        0      0        2 
  25  chr25_35219613     ZHar    G    T        1      2        2 
  25  chr25_35219613   Sample    G    T        0      0        2 
  25  chr25_35229357     AAsi    G    C        0      0        2 
  25  chr25_35229357     AKia    G    C        1      2        2 
  25  chr25_35229357     AOna    G    C        0      0        2 
  25  chr25_35229357     ASom    G    C        0      0        2 
  25  chr25_35229357     HCab    G    C        0      0        2 
  25  chr25_35229357     HPrz    G    C        0      0        2 
  25  chr25_35229357     ZBoe    G    C        0      0        2 
  25  chr25_35229357     ZGre    G    C        0      0        2 
  25  chr25_35229357     ZHar    G    C        0      0        2 
  25  chr25_35229357   Sample    G    C        0      0        2 
  25  chr25_35229426     AAsi    T    A        0      0        2 
  25  chr25_35229426     AKia    T    A        0      0        2 
  25  chr25_35229426     AOna    T    A        0      0        2 
  25  chr25_35229426     ASom    T    A        0      0        2 
  25  chr25_35229426     HCab    T    A        0      0        2 
  25  chr25_35229426     HPrz    T    A        0      0        2 
  25  chr25_35229426     ZBoe    T    A      0.5      1        2 
  25  chr25_35229426     ZGre    T    A        0      0        2 
  25  chr25_35229426     ZHar    T    A        0      0        2 
  25  chr25_35229426   Sample    T    A        0      0        2 
  25  chr25_35237263     AAsi    G    T        1      2        2 
  25  chr25_35237263     AKia    G    T        0      0        2 
  25  chr25_35237263     AOna    G    T        0      0        2 
  25  chr25_35237263     ASom    G    T        1      2        2 
  25  chr25_35237263     HCab    G    T        0      0        2 
  25  chr25_35237263     HPrz    G    T        0      0        2 
  25  chr25_35237263     ZBoe    G    T        0      0        2 
  25  chr25_35237263     ZGre    G    T        0      0        2 
  25  chr25_35237263     ZHar    G    T        0      0        2 
  25  chr25_35237263   Sample    G    T        0      0        2 
  25  chr25_35239396     AAsi    C    A        1      2        2 
  25  chr25_35239396     AKia    C    A        0      0        2 
  25  chr25_35239396     AOna    C    A        0      0        2 
  25  chr25_35239396     ASom    C    A        1      2        2 
  25  chr25_35239396     HCab    C    A        0      0        2 
  25  chr25_35239396     HPrz    C    A        0      0        2 
  25  chr25_35239396     ZBoe    C    A        0      0        2 
  25  chr25_35239396     ZGre    C    A        0      0        2 
  25  chr25_35239396     ZHar    C    A        0      0        2 
  25  chr25_35239396   Sample    C    A        0      0        2 
  25  chr25_35266855     AAsi    G    C        0      0        2 
  25  chr25_35266855     AKia    G    C        0      0        2 
  25  chr25_35266855     AOna    G    C        0      0        2 
  25  chr25_35266855     ASom    G    C        0      0        2 
  25  chr25_35266855     HCab    G    C        0      0        2 
  25  chr25_35266855     HPrz    G    C        1      2        2 
  25  chr25_35266855     ZBoe    G    C        0      0        2 
  25  chr25_35266855     ZGre    G    C        0      0        2 
  25  chr25_35266855     ZHar    G    C        0      0        2 
  25  chr25_35266855   Sample    G    C        0      0        2 
  25  chr25_35307793     AAsi    C    G        0      0        2 
  25  chr25_35307793     AKia    C    G        0      0        2 
  25  chr25_35307793     AOna    C    G        0      0        2 
  25  chr25_35307793     ASom    C    G        0      0        2 
  25  chr25_35307793     HCab    C    G        0      0        2 
  25  chr25_35307793     HPrz    C    G        0      0        2 
  25  chr25_35307793     ZBoe    C    G      0.5      1        2 
  25  chr25_35307793     ZGre    C    G        0      0        2 
  25  chr25_35307793     ZHar    C    G        0      0        2 
  25  chr25_35307793   Sample    C    G        0      0        2 
  25  chr25_35319912     AAsi    G    C        0      0        2 
  25  chr25_35319912     AKia    G    C        0      0        2 
  25  chr25_35319912     AOna    G    C        0      0        2 
  25  chr25_35319912     ASom    G    C        0      0        2 
  25  chr25_35319912     HCab    G    C        0      0        2 
  25  chr25_35319912     HPrz    G    C        0      0        2 
  25  chr25_35319912     ZBoe    G    C        0      0        2 
  25  chr25_35319912     ZGre    G    C        0      0        2 
  25  chr25_35319912     ZHar    G    C        1      2        2 
  25  chr25_35319912   Sample    G    C        0      0        2 
  25  chr25_35358361     AAsi    A    C        0      0        2 
  25  chr25_35358361     AKia    A    C        1      2        2 
  25  chr25_35358361     AOna    A    C        1      2        2 
  25  chr25_35358361     ASom    A    C        0      0        2 
  25  chr25_35358361     HCab    A    C        0      0        2 
  25  chr25_35358361     HPrz    A    C        0      0        2 
  25  chr25_35358361     ZBoe    A    C        0      0        2 
  25  chr25_35358361     ZGre    A    C        0      0        2 
  25  chr25_35358361     ZHar    A    C        0      0        2 
  25  chr25_35358361   Sample    A    C        0      0        2 
  25  chr25_35375160     AAsi    C    G      0.5      1        2 
  25  chr25_35375160     AKia    C    G        0      0        2 
  25  chr25_35375160     AOna    C    G        0      0        2 
  25  chr25_35375160     ASom    C    G        0      0        2 
  25  chr25_35375160     HCab    C    G        0      0        2 
  25  chr25_35375160     HPrz    C    G        0      0        2 
  25  chr25_35375160     ZBoe    C    G        0      0        2 
  25  chr25_35375160     ZGre    C    G        0      0        2 
  25  chr25_35375160     ZHar    C    G        0      0        2 
  25  chr25_35375160   Sample    C    G        0      0        2 
  25  chr25_35398096     AAsi    A    T        0      0        2 
  25  chr25_35398096     AKia    A    T        0      0        2 
  25  chr25_35398096     AOna    A    T        0      0        2 
  25  chr25_35398096     ASom    A    T        0      0        2 
  25  chr25_35398096     HCab    A    T        1      2        2 
  25  chr25_35398096     HPrz    A    T        1      2        2 
  25  chr25_35398096     ZBoe    A    T        0      0        2 
  25  chr25_35398096     ZGre    A    T        0      0        2 
  25  chr25_35398096     ZHar    A    T        0      0        2 
  25  chr25_35398096   Sample    A    T        1      2        2 
  25  chr25_35406554     AAsi    A    T        0      0        2 
  25  chr25_35406554     AKia    A    T        0      0        2 
  25  chr25_35406554     AOna    A    T        0      0        2 
  25  chr25_35406554     ASom    A    T        0      0        2 
  25  chr25_35406554     HCab    A    T        0      0        2 
  25  chr25_35406554     HPrz    A    T        1      2        2 
  25  chr25_35406554     ZBoe    A    T        0      0        2 
  25  chr25_35406554     ZGre    A    T        0      0        2 
  25  chr25_35406554     ZHar    A    T        0      0        2 
  25  chr25_35406554   Sample    A    T        1      2        2 
  25  chr25_35427737     AAsi    T    A        0      0        2 
  25  chr25_35427737     AKia    T    A        0      0        2 
  25  chr25_35427737     AOna    T    A        0      0        2 
  25  chr25_35427737     ASom    T    A        0      0        2 
  25  chr25_35427737     HCab    T    A        1      2        2 
  25  chr25_35427737     HPrz    T    A        1      2        2 
  25  chr25_35427737     ZBoe    T    A        0      0        2 
  25  chr25_35427737     ZGre    T    A        0      0        2 
  25  chr25_35427737     ZHar    T    A        0      0        2 
  25  chr25_35427737   Sample    T    A        1      2        2 
  25  chr25_35435076     AAsi    G    C        0      0        2 
  25  chr25_35435076     AKia    G    C        0      0        2 
  25  chr25_35435076     AOna    G    C        0      0        2 
  25  chr25_35435076     ASom    G    C        0      0        2 
  25  chr25_35435076     HCab    G    C        1      2        2 
  25  chr25_35435076     HPrz    G    C        1      2        2 
  25  chr25_35435076     ZBoe    G    C        0      0        2 
  25  chr25_35435076     ZGre    G    C        0      0        2 
  25  chr25_35435076     ZHar    G    C        0      0        2 
  25  chr25_35435076   Sample    G    C        1      2        2 
  25  chr25_35455332     AAsi    A    T        0      0        2 
  25  chr25_35455332     AKia    A    T        0      0        2 
  25  chr25_35455332     AOna    A    T        0      0        2 
  25  chr25_35455332     ASom    A    T        0      0        2 
  25  chr25_35455332     HCab    A    T      0.5      1        2 
  25  chr25_35455332     HPrz    A    T        0      0        2 
  25  chr25_35455332     ZBoe    A    T        0      0        2 
  25  chr25_35455332     ZGre    A    T        0      0        2 
  25  chr25_35455332     ZHar    A    T        0      0        2 
  25  chr25_35455332   Sample    A    T        0      0        2 
  25  chr25_35551576     AAsi    C    G        0      0        2 
  25  chr25_35551576     AKia    C    G        0      0        2 
  25  chr25_35551576     AOna    C    G        0      0        2 
  25  chr25_35551576     ASom    C    G        0      0        2 
  25  chr25_35551576     HCab    C    G        0      0        2 
  25  chr25_35551576     HPrz    C    G        0      0        2 
  25  chr25_35551576     ZBoe    C    G      0.5      1        2 
  25  chr25_35551576     ZGre    C    G        1      2        2 
  25  chr25_35551576     ZHar    C    G        0      0        2 
  25  chr25_35551576   Sample    C    G        0      0        2 
  25  chr25_35608069     AAsi    C    G        1      2        2 
  25  chr25_35608069     AKia    C    G        1      2        2 
  25  chr25_35608069     AOna    C    G        1      2        2 
  25  chr25_35608069     ASom    C    G        1      2        2 
  25  chr25_35608069     HCab    C    G        0      0        2 
  25  chr25_35608069     HPrz    C    G        0      0        2 
  25  chr25_35608069     ZBoe    C    G        0      0        2 
  25  chr25_35608069     ZGre    C    G        0      0        2 
  25  chr25_35608069     ZHar    C    G        0      0        2 
  25  chr25_35608069   Sample    C    G        0      0        2 
  25  chr25_35644595     AAsi    T    G        0      0        2 
  25  chr25_35644595     AKia    T    G        0      0        2 
  25  chr25_35644595     AOna    T    G        0      0        2 
  25  chr25_35644595     ASom    T    G      0.5      1        2 
  25  chr25_35644595     HCab    T    G        0      0        2 
  25  chr25_35644595     HPrz    T    G        0      0        2 
  25  chr25_35644595     ZBoe    T    G        0      0        2 
  25  chr25_35644595     ZGre    T    G        0      0        2 
  25  chr25_35644595     ZHar    T    G        0      0        2 
  25  chr25_35644595   Sample    T    G        0      0        2 
  25  chr25_35660554     AAsi    G    C        0      0        2 
  25  chr25_35660554     AKia    G    C        0      0        2 
  25  chr25_35660554     AOna    G    C        0      0        2 
  25  chr25_35660554     ASom    G    C        0      0        2 
  25  chr25_35660554     HCab    G    C        0      0        2 
  25  chr25_35660554     HPrz    G    C        0      0        2 
  25  chr25_35660554     ZBoe    G    C      0.5      1        2 
  25  chr25_35660554     ZGre    G    C        0      0        2 
  25  chr25_35660554     ZHar    G    C        0      0        2 
  25  chr25_35660554   Sample    G    C        0      0        2 
  25  chr25_35661104     AAsi    T    G        0      0        2 
  25  chr25_35661104     AKia    T    G        0      0        2 
  25  chr25_35661104     AOna    T    G        0      0        2 
  25  chr25_35661104     ASom    T    G        0      0        2 
  25  chr25_35661104     HCab    T    G        0      0        2 
  25  chr25_35661104     HPrz    T    G        0      0        2 
  25  chr25_35661104     ZBoe    T    G        1      2        2 
  25  chr25_35661104     ZGre    T    G        1      2        2 
  25  chr25_35661104     ZHar    T    G        1      2        2 
  25  chr25_35661104   Sample    T    G        0      0        2 
  25  chr25_35664867     AAsi    G    T        0      0        2 
  25  chr25_35664867     AKia    G    T        0      0        2 
  25  chr25_35664867     AOna    G    T        0      0        2 
  25  chr25_35664867     ASom    G    T        0      0        2 
  25  chr25_35664867     HCab    G    T        0      0        2 
  25  chr25_35664867     HPrz    G    T        0      0        2 
  25  chr25_35664867     ZBoe    G    T        0      0        2 
  25  chr25_35664867     ZGre    G    T        1      2        2 
  25  chr25_35664867     ZHar    G    T        0      0        2 
  25  chr25_35664867   Sample    G    T        0      0        2 
  25  chr25_35683629     AAsi    A    C        0      0        2 
  25  chr25_35683629     AKia    A    C        0      0        2 
  25  chr25_35683629     AOna    A    C        0      0        2 
  25  chr25_35683629     ASom    A    C        0      0        2 
  25  chr25_35683629     HCab    A    C        0      0        2 
  25  chr25_35683629     HPrz    A    C        1      2        2 
  25  chr25_35683629     ZBoe    A    C        0      0        2 
  25  chr25_35683629     ZGre    A    C        0      0        2 
  25  chr25_35683629     ZHar    A    C        0      0        2 
  25  chr25_35683629   Sample    A    C        0      0        2 
  25  chr25_35705931     AAsi    T    G        0      0        2 
  25  chr25_35705931     AKia    T    G        0      0        2 
  25  chr25_35705931     AOna    T    G        0      0        2 
  25  chr25_35705931     ASom    T    G        0      0        2 
  25  chr25_35705931     HCab    T    G        1      2        2 
  25  chr25_35705931     HPrz    T    G        1      2        2 
  25  chr25_35705931     ZBoe    T    G        0      0        2 
  25  chr25_35705931     ZGre    T    G        0      0        2 
  25  chr25_35705931     ZHar    T    G        0      0        2 
  25  chr25_35705931   Sample    T    G        1      2        2 
  25  chr25_35732667     AAsi    A    C        0      0        2 
  25  chr25_35732667     AKia    A    C        0      0        2 
  25  chr25_35732667     AOna    A    C        0      0        2 
  25  chr25_35732667     ASom    A    C        0      0        2 
  25  chr25_35732667     HCab    A    C        1      2        2 
  25  chr25_35732667     HPrz    A    C        1      2        2 
  25  chr25_35732667     ZBoe    A    C        0      0        2 
  25  chr25_35732667     ZGre    A    C        0      0        2 
  25  chr25_35732667     ZHar    A    C        0      0        2 
  25  chr25_35732667   Sample    A    C        1      2        2 
  25  chr25_35732698     AAsi    A    C        0      0        2 
  25  chr25_35732698     AKia    A    C        0      0        2 
  25  chr25_35732698     AOna    A    C        0      0        2 
  25  chr25_35732698     ASom    A    C        0      0        2 
  25  chr25_35732698     HCab    A    C        0      0        2 
  25  chr25_35732698     HPrz    A    C        0      0        2 
  25  chr25_35732698     ZBoe    A    C        0      0        2 
  25  chr25_35732698     ZGre    A    C        1      2        2 
  25  chr25_35732698     ZHar    A    C        0      0        2 
  25  chr25_35732698   Sample    A    C        0      0        2 
  25  chr25_35742863     AAsi    C    A        0      0        2 
  25  chr25_35742863     AKia    C    A        0      0        2 
  25  chr25_35742863     AOna    C    A        0      0        2 
  25  chr25_35742863     ASom    C    A        0      0        2 
  25  chr25_35742863     HCab    C    A        0      0        2 
  25  chr25_35742863     HPrz    C    A        0      0        2 
  25  chr25_35742863     ZBoe    C    A      0.5      1        2 
  25  chr25_35742863     ZGre    C    A        0      0        2 
  25  chr25_35742863     ZHar    C    A        0      0        2 
  25  chr25_35742863   Sample    C    A        0      0        2 
  25  chr25_35761515     AAsi    T    G        0      0        2 
  25  chr25_35761515     AKia    T    G        0      0        2 
  25  chr25_35761515     AOna    T    G        0      0        2 
  25  chr25_35761515     ASom    T    G        0      0        2 
  25  chr25_35761515     HCab    T    G        0      0        2 
  25  chr25_35761515     HPrz    T    G        0      0        2 
  25  chr25_35761515     ZBoe    T    G        0      0        2 
  25  chr25_35761515     ZGre    T    G        1      2        2 
  25  chr25_35761515     ZHar    T    G        0      0        2 
  25  chr25_35761515   Sample    T    G        0      0        2 
  25  chr25_35770427     AAsi    G    C        0      0        2 
  25  chr25_35770427     AKia    G    C        1      2        2 
  25  chr25_35770427     AOna    G    C      0.5      1        2 
  25  chr25_35770427     ASom    G    C        0      0        2 
  25  chr25_35770427     HCab    G    C        0      0        2 
  25  chr25_35770427     HPrz    G    C        0      0        2 
  25  chr25_35770427     ZBoe    G    C        0      0        2 
  25  chr25_35770427     ZGre    G    C        0      0        2 
  25  chr25_35770427     ZHar    G    C        0      0        2 
  25  chr25_35770427   Sample    G    C        0      0        2 
  25  chr25_35779324     AAsi    G    C        0      0        2 
  25  chr25_35779324     AKia    G    C        0      0        2 
  25  chr25_35779324     AOna    G    C        0      0        2 
  25  chr25_35779324     ASom    G    C        0      0        2 
  25  chr25_35779324     HCab    G    C        0      0        2 
  25  chr25_35779324     HPrz    G    C        0      0        2 
  25  chr25_35779324     ZBoe    G    C        0      0        2 
  25  chr25_35779324     ZGre    G    C        1      2        2 
  25  chr25_35779324     ZHar    G    C        0      0        2 
  25  chr25_35779324   Sample    G    C        0      0        2 
  25  chr25_35780040     AAsi    C    G        0      0        2 
  25  chr25_35780040     AKia    C    G        0      0        2 
  25  chr25_35780040     AOna    C    G        0      0        2 
  25  chr25_35780040     ASom    C    G        0      0        2 
  25  chr25_35780040     HCab    C    G        0      0        2 
  25  chr25_35780040     HPrz    C    G        0      0        2 
  25  chr25_35780040     ZBoe    C    G        1      2        2 
  25  chr25_35780040     ZGre    C    G        1      2        2 
  25  chr25_35780040     ZHar    C    G        1      2        2 
  25  chr25_35780040   Sample    C    G        0      0        2 
  25  chr25_35790894     AAsi    T    G        0      0        2 
  25  chr25_35790894     AKia    T    G        0      0        2 
  25  chr25_35790894     AOna    T    G      0.5      1        2 
  25  chr25_35790894     ASom    T    G        0      0        2 
  25  chr25_35790894     HCab    T    G        0      0        2 
  25  chr25_35790894     HPrz    T    G        0      0        2 
  25  chr25_35790894     ZBoe    T    G        0      0        2 
  25  chr25_35790894     ZGre    T    G        0      0        2 
  25  chr25_35790894     ZHar    T    G        0      0        2 
  25  chr25_35790894   Sample    T    G        0      0        2 
  25  chr25_35800260     AAsi    A    C        0      0        2 
  25  chr25_35800260     AKia    A    C        0      0        2 
  25  chr25_35800260     AOna    A    C        0      0        2 
  25  chr25_35800260     ASom    A    C        0      0        2 
  25  chr25_35800260     HCab    A    C        0      0        2 
  25  chr25_35800260     HPrz    A    C        0      0        2 
  25  chr25_35800260     ZBoe    A    C        1      2        2 
  25  chr25_35800260     ZGre    A    C        0      0        2 
  25  chr25_35800260     ZHar    A    C        0      0        2 
  25  chr25_35800260   Sample    A    C        0      0        2 
  25  chr25_35817433     AAsi    G    T        0      0        2 
  25  chr25_35817433     AKia    G    T        0      0        2 
  25  chr25_35817433     AOna    G    T        0      0        2 
  25  chr25_35817433     ASom    G    T        1      2        2 
  25  chr25_35817433     HCab    G    T        0      0        2 
  25  chr25_35817433     HPrz    G    T        0      0        2 
  25  chr25_35817433     ZBoe    G    T        0      0        2 
  25  chr25_35817433     ZGre    G    T        0      0        2 
  25  chr25_35817433     ZHar    G    T        0      0        2 
  25  chr25_35817433   Sample    G    T        0      0        2 
  25  chr25_35819764     AAsi    T    A        0      0        2 
  25  chr25_35819764     AKia    T    A        0      0        2 
  25  chr25_35819764     AOna    T    A        0      0        2 
  25  chr25_35819764     ASom    T    A        1      2        2 
  25  chr25_35819764     HCab    T    A        0      0        2 
  25  chr25_35819764     HPrz    T    A        0      0        2 
  25  chr25_35819764     ZBoe    T    A        0      0        2 
  25  chr25_35819764     ZGre    T    A        0      0        2 
  25  chr25_35819764     ZHar    T    A        0      0        2 
  25  chr25_35819764   Sample    T    A        0      0        2 
  25  chr25_35853895     AAsi    A    C        0      0        2 
  25  chr25_35853895     AKia    A    C        1      2        2 
  25  chr25_35853895     AOna    A    C        1      2        2 
  25  chr25_35853895     ASom    A    C        0      0        2 
  25  chr25_35853895     HCab    A    C        0      0        2 
  25  chr25_35853895     HPrz    A    C        0      0        2 
  25  chr25_35853895     ZBoe    A    C        0      0        2 
  25  chr25_35853895     ZGre    A    C        0      0        2 
  25  chr25_35853895     ZHar    A    C        0      0        2 
  25  chr25_35853895   Sample    A    C        0      0        2 
  25  chr25_35854103     AAsi    G    C        0      0        2 
  25  chr25_35854103     AKia    G    C        1      2        2 
  25  chr25_35854103     AOna    G    C        1      2        2 
  25  chr25_35854103     ASom    G    C        0      0        2 
  25  chr25_35854103     HCab    G    C        0      0        2 
  25  chr25_35854103     HPrz    G    C        0      0        2 
  25  chr25_35854103     ZBoe    G    C      0.5      1        2 
  25  chr25_35854103     ZGre    G    C        0      0        2 
  25  chr25_35854103     ZHar    G    C        1      2        2 
  25  chr25_35854103   Sample    G    C        0      0        2 
  25  chr25_35855933     AAsi    C    A        0      0        2 
  25  chr25_35855933     AKia    C    A        0      0        2 
  25  chr25_35855933     AOna    C    A        0      0        2 
  25  chr25_35855933     ASom    C    A        0      0        2 
  25  chr25_35855933     HCab    C    A        1      2        2 
  25  chr25_35855933     HPrz    C    A        1      2        2 
  25  chr25_35855933     ZBoe    C    A        0      0        2 
  25  chr25_35855933     ZGre    C    A        0      0        2 
  25  chr25_35855933     ZHar    C    A        0      0        2 
  25  chr25_35855933   Sample    C    A        1      2        2 
  25  chr25_35857479     AAsi    G    C        0      0        2 
  25  chr25_35857479     AKia    G    C        0      0        2 
  25  chr25_35857479     AOna    G    C        0      0        2 
  25  chr25_35857479     ASom    G    C        0      0        2 
  25  chr25_35857479     HCab    G    C        0      0        2 
  25  chr25_35857479     HPrz    G    C        0      0        2 
  25  chr25_35857479     ZBoe    G    C        0      0        2 
  25  chr25_35857479     ZGre    G    C        0      0        2 
  25  chr25_35857479     ZHar    G    C        1      2        2 
  25  chr25_35857479   Sample    G    C        0      0        2 
  25  chr25_35871028     AAsi    G    C        0      0        2 
  25  chr25_35871028     AKia    G    C      0.5      1        2 
  25  chr25_35871028     AOna    G    C        0      0        2 
  25  chr25_35871028     ASom    G    C        0      0        2 
  25  chr25_35871028     HCab    G    C        0      0        2 
  25  chr25_35871028     HPrz    G    C        0      0        2 
  25  chr25_35871028     ZBoe    G    C        0      0        2 
  25  chr25_35871028     ZGre    G    C        0      0        2 
  25  chr25_35871028     ZHar    G    C        0      0        2 
  25  chr25_35871028   Sample    G    C        0      0        2 
  25  chr25_35933958     AAsi    G    T        0      0        2 
  25  chr25_35933958     AKia    G    T        0      0        2 
  25  chr25_35933958     AOna    G    T        0      0        2 
  25  chr25_35933958     ASom    G    T        0      0        2 
  25  chr25_35933958     HCab    G    T        0      0        2 
  25  chr25_35933958     HPrz    G    T        0      0        2 
  25  chr25_35933958     ZBoe    G    T        1      2        2 
  25  chr25_35933958     ZGre    G    T        1      2        2 
  25  chr25_35933958     ZHar    G    T        1      2        2 
  25  chr25_35933958   Sample    G    T        0      0        2 
  25  chr25_35955580     AAsi    C    G        0      0        2 
  25  chr25_35955580     AKia    C    G        0      0        2 
  25  chr25_35955580     AOna    C    G        0      0        2 
  25  chr25_35955580     ASom    C    G        0      0        2 
  25  chr25_35955580     HCab    C    G        0      0        2 
  25  chr25_35955580     HPrz    C    G        0      0        2 
  25  chr25_35955580     ZBoe    C    G        1      2        2 
  25  chr25_35955580     ZGre    C    G        0      0        2 
  25  chr25_35955580     ZHar    C    G        0      0        2 
  25  chr25_35955580   Sample    C    G        0      0        2 
  25  chr25_35958037     AAsi    C    G        0      0        2 
  25  chr25_35958037     AKia    C    G        0      0        2 
  25  chr25_35958037     AOna    C    G        0      0        2 
  25  chr25_35958037     ASom    C    G        0      0        2 
  25  chr25_35958037     HCab    C    G        0      0        2 
  25  chr25_35958037     HPrz    C    G        1      2        2 
  25  chr25_35958037     ZBoe    C    G        0      0        2 
  25  chr25_35958037     ZGre    C    G        0      0        2 
  25  chr25_35958037     ZHar    C    G        0      0        2 
  25  chr25_35958037   Sample    C    G        1      2        2 
  25  chr25_35968144     AAsi    C    G      0.5      1        2 
  25  chr25_35968144     AKia    C    G        0      0        2 
  25  chr25_35968144     AOna    C    G        0      0        2 
  25  chr25_35968144     ASom    C    G        0      0        2 
  25  chr25_35968144     HCab    C    G        0      0        2 
  25  chr25_35968144     HPrz    C    G        0      0        2 
  25  chr25_35968144     ZBoe    C    G        0      0        2 
  25  chr25_35968144     ZGre    C    G        0      0        2 
  25  chr25_35968144     ZHar    C    G        0      0        2 
  25  chr25_35968144   Sample    C    G        0      0        2 
  25  chr25_35983238     AAsi    G    T        0      0        2 
  25  chr25_35983238     AKia    G    T        1      2        2 
  25  chr25_35983238     AOna    G    T        0      0        2 
  25  chr25_35983238     ASom    G    T        0      0        2 
  25  chr25_35983238     HCab    G    T        0      0        2 
  25  chr25_35983238     HPrz    G    T        0      0        2 
  25  chr25_35983238     ZBoe    G    T        0      0        2 
  25  chr25_35983238     ZGre    G    T        0      0        2 
  25  chr25_35983238     ZHar    G    T        0      0        2 
  25  chr25_35983238   Sample    G    T        0      0        2 
  25  chr25_35985751     AAsi    G    C        0      0        2 
  25  chr25_35985751     AKia    G    C        0      0        2 
  25  chr25_35985751     AOna    G    C        0      0        2 
  25  chr25_35985751     ASom    G    C        0      0        2 
  25  chr25_35985751     HCab    G    C        0      0        2 
  25  chr25_35985751     HPrz    G    C        0      0        2 
  25  chr25_35985751     ZBoe    G    C      0.5      1        2 
  25  chr25_35985751     ZGre    G    C        0      0        2 
  25  chr25_35985751     ZHar    G    C        0      0        2 
  25  chr25_35985751   Sample    G    C        0      0        2 
  25  chr25_35995040     AAsi    G    C        0      0        2 
  25  chr25_35995040     AKia    G    C        0      0        2 
  25  chr25_35995040     AOna    G    C      0.5      1        2 
  25  chr25_35995040     ASom    G    C        0      0        2 
  25  chr25_35995040     HCab    G    C        0      0        2 
  25  chr25_35995040     HPrz    G    C        0      0        2 
  25  chr25_35995040     ZBoe    G    C        0      0        2 
  25  chr25_35995040     ZGre    G    C        0      0        2 
  25  chr25_35995040     ZHar    G    C        0      0        2 
  25  chr25_35995040   Sample    G    C        0      0        2 
  25  chr25_36007883     AAsi    G    T        0      0        2 
  25  chr25_36007883     AKia    G    T        0      0        2 
  25  chr25_36007883     AOna    G    T        0      0        2 
  25  chr25_36007883     ASom    G    T        0      0        2 
  25  chr25_36007883     HCab    G    T        0      0        2 
  25  chr25_36007883     HPrz    G    T      0.5      1        2 
  25  chr25_36007883     ZBoe    G    T        0      0        2 
  25  chr25_36007883     ZGre    G    T        0      0        2 
  25  chr25_36007883     ZHar    G    T        0      0        2 
  25  chr25_36007883   Sample    G    T        0      0        2 
  25  chr25_36026936     AAsi    G    T        0      0        2 
  25  chr25_36026936     AKia    G    T        0      0        2 
  25  chr25_36026936     AOna    G    T        0      0        2 
  25  chr25_36026936     ASom    G    T        0      0        2 
  25  chr25_36026936     HCab    G    T        0      0        2 
  25  chr25_36026936     HPrz    G    T        0      0        2 
  25  chr25_36026936     ZBoe    G    T        0      0        2 
  25  chr25_36026936     ZGre    G    T        0      0        2 
  25  chr25_36026936     ZHar    G    T        1      2        2 
  25  chr25_36026936   Sample    G    T        0      0        2 
  25  chr25_36030688     AAsi    T    G        0      0        2 
  25  chr25_36030688     AKia    T    G        0      0        2 
  25  chr25_36030688     AOna    T    G        0      0        2 
  25  chr25_36030688     ASom    T    G        0      0        2 
  25  chr25_36030688     HCab    T    G        1      2        2 
  25  chr25_36030688     HPrz    T    G        1      2        2 
  25  chr25_36030688     ZBoe    T    G        0      0        2 
  25  chr25_36030688     ZGre    T    G        0      0        2 
  25  chr25_36030688     ZHar    T    G        0      0        2 
  25  chr25_36030688   Sample    T    G        1      2        2 
  25  chr25_36046826     AAsi    G    C        0      0        2 
  25  chr25_36046826     AKia    G    C        0      0        2 
  25  chr25_36046826     AOna    G    C        0      0        2 
  25  chr25_36046826     ASom    G    C        0      0        2 
  25  chr25_36046826     HCab    G    C        0      0        2 
  25  chr25_36046826     HPrz    G    C        0      0        2 
  25  chr25_36046826     ZBoe    G    C        0      0        2 
  25  chr25_36046826     ZGre    G    C        0      0        2 
  25  chr25_36046826     ZHar    G    C        1      2        2 
  25  chr25_36046826   Sample    G    C        0      0        2 
  25  chr25_36058151     AAsi    C    G        0      0        2 
  25  chr25_36058151     AKia    C    G        0      0        2 
  25  chr25_36058151     AOna    C    G        0      0        2 
  25  chr25_36058151     ASom    C    G        0      0        2 
  25  chr25_36058151     HCab    C    G        1      2        2 
  25  chr25_36058151     HPrz    C    G        1      2        2 
  25  chr25_36058151     ZBoe    C    G        0      0        2 
  25  chr25_36058151     ZGre    C    G        0      0        2 
  25  chr25_36058151     ZHar    C    G        0      0        2 
  25  chr25_36058151   Sample    C    G        1      2        2 
  25  chr25_36070675     AAsi    A    C        0      0        2 
  25  chr25_36070675     AKia    A    C        0      0        2 
  25  chr25_36070675     AOna    A    C        0      0        2 
  25  chr25_36070675     ASom    A    C        0      0        2 
  25  chr25_36070675     HCab    A    C        1      2        2 
  25  chr25_36070675     HPrz    A    C        1      2        2 
  25  chr25_36070675     ZBoe    A    C        0      0        2 
  25  chr25_36070675     ZGre    A    C        0      0        2 
  25  chr25_36070675     ZHar    A    C        0      0        2 
  25  chr25_36070675   Sample    A    C        1      2        2 
  25  chr25_36078316     AAsi    G    C        0      0        2 
  25  chr25_36078316     AKia    G    C        0      0        2 
  25  chr25_36078316     AOna    G    C        0      0        2 
  25  chr25_36078316     ASom    G    C        0      0        2 
  25  chr25_36078316     HCab    G    C        1      2        2 
  25  chr25_36078316     HPrz    G    C        1      2        2 
  25  chr25_36078316     ZBoe    G    C        0      0        2 
  25  chr25_36078316     ZGre    G    C        0      0        2 
  25  chr25_36078316     ZHar    G    C        0      0        2 
  25  chr25_36078316   Sample    G    C        1      2        2 
  25  chr25_36082052     AAsi    A    C        0      0        2 
  25  chr25_36082052     AKia    A    C        0      0        2 
  25  chr25_36082052     AOna    A    C        0      0        2 
  25  chr25_36082052     ASom    A    C        0      0        2 
  25  chr25_36082052     HCab    A    C        1      2        2 
  25  chr25_36082052     HPrz    A    C        1      2        2 
  25  chr25_36082052     ZBoe    A    C        0      0        2 
  25  chr25_36082052     ZGre    A    C        0      0        2 
  25  chr25_36082052     ZHar    A    C        0      0        2 
  25  chr25_36082052   Sample    A    C        1      2        2 
  25  chr25_36083402     AAsi    A    T        0      0        2 
  25  chr25_36083402     AKia    A    T        1      2        2 
  25  chr25_36083402     AOna    A    T        0      0        2 
  25  chr25_36083402     ASom    A    T        0      0        2 
  25  chr25_36083402     HCab    A    T        0      0        2 
  25  chr25_36083402     HPrz    A    T        0      0        2 
  25  chr25_36083402     ZBoe    A    T        1      2        2 
  25  chr25_36083402     ZGre    A    T        1      2        2 
  25  chr25_36083402     ZHar    A    T        1      2        2 
  25  chr25_36083402   Sample    A    T        0      0        2 
  25  chr25_36090000     AAsi    C    G        0      0        2 
  25  chr25_36090000     AKia    C    G        0      0        2 
  25  chr25_36090000     AOna    C    G      0.5      1        2 
  25  chr25_36090000     ASom    C    G        0      0        2 
  25  chr25_36090000     HCab    C    G        0      0        2 
  25  chr25_36090000     HPrz    C    G        0      0        2 
  25  chr25_36090000     ZBoe    C    G        0      0        2 
  25  chr25_36090000     ZGre    C    G        0      0        2 
  25  chr25_36090000     ZHar    C    G        0      0        2 
  25  chr25_36090000   Sample    C    G        0      0        2 
  25  chr25_36093640     AAsi    G    T        0      0        2 
  25  chr25_36093640     AKia    G    T        1      2        2 
  25  chr25_36093640     AOna    G    T        1      2        2 
  25  chr25_36093640     ASom    G    T        0      0        2 
  25  chr25_36093640     HCab    G    T        0      0        2 
  25  chr25_36093640     HPrz    G    T        0      0        2 
  25  chr25_36093640     ZBoe    G    T        0      0        2 
  25  chr25_36093640     ZGre    G    T        0      0        2 
  25  chr25_36093640     ZHar    G    T        0      0        2 
  25  chr25_36093640   Sample    G    T        0      0        2 
  25  chr25_36123693     AAsi    G    T        0      0        2 
  25  chr25_36123693     AKia    G    T        0      0        2 
  25  chr25_36123693     AOna    G    T        0      0        2 
  25  chr25_36123693     ASom    G    T        0      0        2 
  25  chr25_36123693     HCab    G    T        0      0        2 
  25  chr25_36123693     HPrz    G    T        0      0        2 
  25  chr25_36123693     ZBoe    G    T        1      2        2 
  25  chr25_36123693     ZGre    G    T        0      0        2 
  25  chr25_36123693     ZHar    G    T        1      2        2 
  25  chr25_36123693   Sample    G    T        0      0        2 
  25  chr25_36124487     AAsi    T    G        0      0        2 
  25  chr25_36124487     AKia    T    G        1      2        2 
  25  chr25_36124487     AOna    T    G      0.5      1        2 
  25  chr25_36124487     ASom    T    G        0      0        2 
  25  chr25_36124487     HCab    T    G        0      0        2 
  25  chr25_36124487     HPrz    T    G        0      0        2 
  25  chr25_36124487     ZBoe    T    G        0      0        2 
  25  chr25_36124487     ZGre    T    G        0      0        2 
  25  chr25_36124487     ZHar    T    G        0      0        2 
  25  chr25_36124487   Sample    T    G        0      0        2 
  25  chr25_36132879     AAsi    C    G        1      2        2 
  25  chr25_36132879     AKia    C    G        0      0        2 
  25  chr25_36132879     AOna    C    G        0      0        2 
  25  chr25_36132879     ASom    C    G      0.5      1        2 
  25  chr25_36132879     HCab    C    G        0      0        2 
  25  chr25_36132879     HPrz    C    G        0      0        2 
  25  chr25_36132879     ZBoe    C    G        0      0        2 
  25  chr25_36132879     ZGre    C    G        0      0        2 
  25  chr25_36132879     ZHar    C    G        0      0        2 
  25  chr25_36132879   Sample    C    G        0      0        2 
  25  chr25_36158134     AAsi    T    G        0      0        2 
  25  chr25_36158134     AKia    T    G        0      0        2 
  25  chr25_36158134     AOna    T    G        0      0        2 
  25  chr25_36158134     ASom    T    G        0      0        2 
  25  chr25_36158134     HCab    T    G        0      0        2 
  25  chr25_36158134     HPrz    T    G        0      0        2 
  25  chr25_36158134     ZBoe    T    G        0      0        2 
  25  chr25_36158134     ZGre    T    G        0      0        2 
  25  chr25_36158134     ZHar    T    G        1      2        2 
  25  chr25_36158134   Sample    T    G        0      0        2 
  25  chr25_36160293     AAsi    G    T        0      0        2 
  25  chr25_36160293     AKia    G    T        0      0        2 
  25  chr25_36160293     AOna    G    T        0      0        2 
  25  chr25_36160293     ASom    G    T        0      0        2 
  25  chr25_36160293     HCab    G    T        0      0        2 
  25  chr25_36160293     HPrz    G    T      0.5      1        2 
  25  chr25_36160293     ZBoe    G    T        0      0        2 
  25  chr25_36160293     ZGre    G    T        0      0        2 
  25  chr25_36160293     ZHar    G    T        0      0        2 
  25  chr25_36160293   Sample    G    T        1      2        2 
  25  chr25_36183118     AAsi    T    A        0      0        2 
  25  chr25_36183118     AKia    T    A        0      0        2 
  25  chr25_36183118     AOna    T    A        0      0        2 
  25  chr25_36183118     ASom    T    A        0      0        2 
  25  chr25_36183118     HCab    T    A        1      2        2 
  25  chr25_36183118     HPrz    T    A        1      2        2 
  25  chr25_36183118     ZBoe    T    A        0      0        2 
  25  chr25_36183118     ZGre    T    A        0      0        2 
  25  chr25_36183118     ZHar    T    A        0      0        2 
  25  chr25_36183118   Sample    T    A        1      2        2 
  25  chr25_36184188     AAsi    A    T        0      0        2 
  25  chr25_36184188     AKia    A    T        0      0        2 
  25  chr25_36184188     AOna    A    T        0      0        2 
  25  chr25_36184188     ASom    A    T        0      0        2 
  25  chr25_36184188     HCab    A    T        0      0        2 
  25  chr25_36184188     HPrz    A    T        0      0        2 
  25  chr25_36184188     ZBoe    A    T        0      0        2 
  25  chr25_36184188     ZGre    A    T        0      0        2 
  25  chr25_36184188     ZHar    A    T        1      2        2 
  25  chr25_36184188   Sample    A    T        0      0        2 
  25  chr25_36185315     AAsi    G    T        0      0        2 
  25  chr25_36185315     AKia    G    T        0      0        2 
  25  chr25_36185315     AOna    G    T        0      0        2 
  25  chr25_36185315     ASom    G    T        0      0        2 
  25  chr25_36185315     HCab    G    T        1      2        2 
  25  chr25_36185315     HPrz    G    T        1      2        2 
  25  chr25_36185315     ZBoe    G    T        0      0        2 
  25  chr25_36185315     ZGre    G    T        0      0        2 
  25  chr25_36185315     ZHar    G    T        0      0        2 
  25  chr25_36185315   Sample    G    T        1      2        2 
  25  chr25_36195091     AAsi    T    G        1      2        2 
  25  chr25_36195091     AKia    T    G        0      0        2 
  25  chr25_36195091     AOna    T    G        0      0        2 
  25  chr25_36195091     ASom    T    G        1      2        2 
  25  chr25_36195091     HCab    T    G        0      0        2 
  25  chr25_36195091     HPrz    T    G        0      0        2 
  25  chr25_36195091     ZBoe    T    G        0      0        2 
  25  chr25_36195091     ZGre    T    G        0      0        2 
  25  chr25_36195091     ZHar    T    G        0      0        2 
  25  chr25_36195091   Sample    T    G        0      0        2 
  25  chr25_36196277     AAsi    A    T        0      0        2 
  25  chr25_36196277     AKia    A    T        1      2        2 
  25  chr25_36196277     AOna    A    T        1      2        2 
  25  chr25_36196277     ASom    A    T        0      0        2 
  25  chr25_36196277     HCab    A    T        0      0        2 
  25  chr25_36196277     HPrz    A    T        0      0        2 
  25  chr25_36196277     ZBoe    A    T        0      0        2 
  25  chr25_36196277     ZGre    A    T        0      0        2 
  25  chr25_36196277     ZHar    A    T        0      0        2 
  25  chr25_36196277   Sample    A    T        0      0        2 
  25  chr25_36201564     AAsi    A    T        0      0        2 
  25  chr25_36201564     AKia    A    T        0      0        2 
  25  chr25_36201564     AOna    A    T        0      0        2 
  25  chr25_36201564     ASom    A    T        0      0        2 
  25  chr25_36201564     HCab    A    T        1      2        2 
  25  chr25_36201564     HPrz    A    T        1      2        2 
  25  chr25_36201564     ZBoe    A    T        0      0        2 
  25  chr25_36201564     ZGre    A    T        0      0        2 
  25  chr25_36201564     ZHar    A    T        0      0        2 
  25  chr25_36201564   Sample    A    T        1      2        2 
  25  chr25_36204968     AAsi    G    T        1      2        2 
  25  chr25_36204968     AKia    G    T        0      0        2 
  25  chr25_36204968     AOna    G    T        0      0        2 
  25  chr25_36204968     ASom    G    T        1      2        2 
  25  chr25_36204968     HCab    G    T        0      0        2 
  25  chr25_36204968     HPrz    G    T        0      0        2 
  25  chr25_36204968     ZBoe    G    T        0      0        2 
  25  chr25_36204968     ZGre    G    T        0      0        2 
  25  chr25_36204968     ZHar    G    T        0      0        2 
  25  chr25_36204968   Sample    G    T        0      0        2 
  25  chr25_36214241     AAsi    G    T        0      0        2 
  25  chr25_36214241     AKia    G    T        0      0        2 
  25  chr25_36214241     AOna    G    T      0.5      1        2 
  25  chr25_36214241     ASom    G    T        0      0        2 
  25  chr25_36214241     HCab    G    T        0      0        2 
  25  chr25_36214241     HPrz    G    T        0      0        2 
  25  chr25_36214241     ZBoe    G    T        0      0        2 
  25  chr25_36214241     ZGre    G    T        0      0        2 
  25  chr25_36214241     ZHar    G    T        0      0        2 
  25  chr25_36214241   Sample    G    T        0      0        2 
  25  chr25_36238006     AAsi    G    C        0      0        2 
  25  chr25_36238006     AKia    G    C        0      0        2 
  25  chr25_36238006     AOna    G    C        0      0        2 
  25  chr25_36238006     ASom    G    C      0.5      1        2 
  25  chr25_36238006     HCab    G    C        0      0        2 
  25  chr25_36238006     HPrz    G    C        0      0        2 
  25  chr25_36238006     ZBoe    G    C        0      0        2 
  25  chr25_36238006     ZGre    G    C        0      0        2 
  25  chr25_36238006     ZHar    G    C        0      0        2 
  25  chr25_36238006   Sample    G    C        0      0        2 
  25  chr25_36274724     AAsi    G    C        0      0        2 
  25  chr25_36274724     AKia    G    C        0      0        2 
  25  chr25_36274724     AOna    G    C        0      0        2 
  25  chr25_36274724     ASom    G    C        0      0        2 
  25  chr25_36274724     HCab    G    C        1      2        2 
  25  chr25_36274724     HPrz    G    C        1      2        2 
  25  chr25_36274724     ZBoe    G    C        0      0        2 
  25  chr25_36274724     ZGre    G    C        0      0        2 
  25  chr25_36274724     ZHar    G    C        0      0        2 
  25  chr25_36274724   Sample    G    C        1      2        2 
  25  chr25_36296675     AAsi    T    G        0      0        2 
  25  chr25_36296675     AKia    T    G        0      0        2 
  25  chr25_36296675     AOna    T    G        0      0        2 
  25  chr25_36296675     ASom    T    G        0      0        2 
  25  chr25_36296675     HCab    T    G        0      0        2 
  25  chr25_36296675     HPrz    T    G        0      0        2 
  25  chr25_36296675     ZBoe    T    G        0      0        2 
  25  chr25_36296675     ZGre    T    G        1      2        2 
  25  chr25_36296675     ZHar    T    G        0      0        2 
  25  chr25_36296675   Sample    T    G        0      0        2 
  25  chr25_36307588     AAsi    T    G        0      0        2 
  25  chr25_36307588     AKia    T    G        0      0        2 
  25  chr25_36307588     AOna    T    G        0      0        2 
  25  chr25_36307588     ASom    T    G        0      0        2 
  25  chr25_36307588     HCab    T    G        0      0        2 
  25  chr25_36307588     HPrz    T    G        0      0        2 
  25  chr25_36307588     ZBoe    T    G        1      2        2 
  25  chr25_36307588     ZGre    T    G        1      2        2 
  25  chr25_36307588     ZHar    T    G        0      0        2 
  25  chr25_36307588   Sample    T    G        0      0        2 
  25  chr25_36322758     AAsi    G    C        0      0        2 
  25  chr25_36322758     AKia    G    C        0      0        2 
  25  chr25_36322758     AOna    G    C        0      0        2 
  25  chr25_36322758     ASom    G    C        0      0        2 
  25  chr25_36322758     HCab    G    C        0      0        2 
  25  chr25_36322758     HPrz    G    C        0      0        2 
  25  chr25_36322758     ZBoe    G    C        0      0        2 
  25  chr25_36322758     ZGre    G    C        0      0        2 
  25  chr25_36322758     ZHar    G    C        1      2        2 
  25  chr25_36322758   Sample    G    C        0      0        2 
  25  chr25_36342837     AAsi    C    G        0      0        2 
  25  chr25_36342837     AKia    C    G        0      0        2 
  25  chr25_36342837     AOna    C    G        0      0        2 
  25  chr25_36342837     ASom    C    G        0      0        2 
  25  chr25_36342837     HCab    C    G        1      2        2 
  25  chr25_36342837     HPrz    C    G        1      2        2 
  25  chr25_36342837     ZBoe    C    G        0      0        2 
  25  chr25_36342837     ZGre    C    G        0      0        2 
  25  chr25_36342837     ZHar    C    G        0      0        2 
  25  chr25_36342837   Sample    C    G        1      2        2 
  25  chr25_36344586     AAsi    A    T        0      0        2 
  25  chr25_36344586     AKia    A    T        0      0        2 
  25  chr25_36344586     AOna    A    T        0      0        2 
  25  chr25_36344586     ASom    A    T        0      0        2 
  25  chr25_36344586     HCab    A    T        1      2        2 
  25  chr25_36344586     HPrz    A    T        1      2        2 
  25  chr25_36344586     ZBoe    A    T        0      0        2 
  25  chr25_36344586     ZGre    A    T        0      0        2 
  25  chr25_36344586     ZHar    A    T        0      0        2 
  25  chr25_36344586   Sample    A    T        1      2        2 
  25  chr25_36418427     AAsi    C    G        0      0        2 
  25  chr25_36418427     AKia    C    G        0      0        2 
  25  chr25_36418427     AOna    C    G        0      0        2 
  25  chr25_36418427     ASom    C    G        0      0        2 
  25  chr25_36418427     HCab    C    G        0      0        2 
  25  chr25_36418427     HPrz    C    G        1      2        2 
  25  chr25_36418427     ZBoe    C    G        0      0        2 
  25  chr25_36418427     ZGre    C    G        0      0        2 
  25  chr25_36418427     ZHar    C    G        0      0        2 
  25  chr25_36418427   Sample    C    G        1      2        2 
  25  chr25_36426555     AAsi    C    G        0      0        2 
  25  chr25_36426555     AKia    C    G        0      0        2 
  25  chr25_36426555     AOna    C    G        0      0        2 
  25  chr25_36426555     ASom    C    G        0      0        2 
  25  chr25_36426555     HCab    C    G      0.5      1        2 
  25  chr25_36426555     HPrz    C    G        0      0        2 
  25  chr25_36426555     ZBoe    C    G        0      0        2 
  25  chr25_36426555     ZGre    C    G        0      0        2 
  25  chr25_36426555     ZHar    C    G        0      0        2 
  25  chr25_36426555   Sample    C    G        0      0        2 
  25  chr25_36436148     AAsi    A    T        0      0        2 
  25  chr25_36436148     AKia    A    T        0      0        2 
  25  chr25_36436148     AOna    A    T        0      0        2 
  25  chr25_36436148     ASom    A    T        0      0        2 
  25  chr25_36436148     HCab    A    T        0      0        2 
  25  chr25_36436148     HPrz    A    T      0.5      1        2 
  25  chr25_36436148     ZBoe    A    T        0      0        2 
  25  chr25_36436148     ZGre    A    T        0      0        2 
  25  chr25_36436148     ZHar    A    T        0      0        2 
  25  chr25_36436148   Sample    A    T        0      0        2 
  25  chr25_36443915     AAsi    C    G        0      0        2 
  25  chr25_36443915     AKia    C    G        0      0        2 
  25  chr25_36443915     AOna    C    G        0      0        2 
  25  chr25_36443915     ASom    C    G        0      0        2 
  25  chr25_36443915     HCab    C    G        0      0        2 
  25  chr25_36443915     HPrz    C    G        0      0        2 
  25  chr25_36443915     ZBoe    C    G        0      0        2 
  25  chr25_36443915     ZGre    C    G        0      0        2 
  25  chr25_36443915     ZHar    C    G        1      2        2 
  25  chr25_36443915   Sample    C    G        0      0        2 
  25  chr25_36457015     AAsi    T    A        1      2        2 
  25  chr25_36457015     AKia    T    A        0      0        2 
  25  chr25_36457015     AOna    T    A        0      0        2 
  25  chr25_36457015     ASom    T    A        1      2        2 
  25  chr25_36457015     HCab    T    A        0      0        2 
  25  chr25_36457015     HPrz    T    A        0      0        2 
  25  chr25_36457015     ZBoe    T    A        0      0        2 
  25  chr25_36457015     ZGre    T    A        0      0        2 
  25  chr25_36457015     ZHar    T    A        0      0        2 
  25  chr25_36457015   Sample    T    A        0      0        2 
  25  chr25_36458878     AAsi    G    T        0      0        2 
  25  chr25_36458878     AKia    G    T        0      0        2 
  25  chr25_36458878     AOna    G    T      0.5      1        2 
  25  chr25_36458878     ASom    G    T        0      0        2 
  25  chr25_36458878     HCab    G    T        0      0        2 
  25  chr25_36458878     HPrz    G    T        0      0        2 
  25  chr25_36458878     ZBoe    G    T        0      0        2 
  25  chr25_36458878     ZGre    G    T        0      0        2 
  25  chr25_36458878     ZHar    G    T        0      0        2 
  25  chr25_36458878   Sample    G    T        0      0        2 
  25  chr25_36466263     AAsi    G    C        0      0        2 
  25  chr25_36466263     AKia    G    C        0      0        2 
  25  chr25_36466263     AOna    G    C        0      0        2 
  25  chr25_36466263     ASom    G    C        0      0        2 
  25  chr25_36466263     HCab    G    C        1      2        2 
  25  chr25_36466263     HPrz    G    C        1      2        2 
  25  chr25_36466263     ZBoe    G    C        0      0        2 
  25  chr25_36466263     ZGre    G    C        0      0        2 
  25  chr25_36466263     ZHar    G    C        0      0        2 
  25  chr25_36466263   Sample    G    C        1      2        2 
  25  chr25_36480595     AAsi    G    C        0      0        2 
  25  chr25_36480595     AKia    G    C        0      0        2 
  25  chr25_36480595     AOna    G    C        0      0        2 
  25  chr25_36480595     ASom    G    C        0      0        2 
  25  chr25_36480595     HCab    G    C        0      0        2 
  25  chr25_36480595     HPrz    G    C      0.5      1        2 
  25  chr25_36480595     ZBoe    G    C        0      0        2 
  25  chr25_36480595     ZGre    G    C        0      0        2 
  25  chr25_36480595     ZHar    G    C        0      0        2 
  25  chr25_36480595   Sample    G    C        0      0        2 
  25  chr25_36499938     AAsi    A    C        0      0        2 
  25  chr25_36499938     AKia    A    C        0      0        2 
  25  chr25_36499938     AOna    A    C        0      0        2 
  25  chr25_36499938     ASom    A    C        0      0        2 
  25  chr25_36499938     HCab    A    C        1      2        2 
  25  chr25_36499938     HPrz    A    C        1      2        2 
  25  chr25_36499938     ZBoe    A    C        0      0        2 
  25  chr25_36499938     ZGre    A    C        0      0        2 
  25  chr25_36499938     ZHar    A    C        0      0        2 
  25  chr25_36499938   Sample    A    C        1      2        2 
  25  chr25_36500475     AAsi    G    C        0      0        2 
  25  chr25_36500475     AKia    G    C        0      0        2 
  25  chr25_36500475     AOna    G    C      0.5      1        2 
  25  chr25_36500475     ASom    G    C        0      0        2 
  25  chr25_36500475     HCab    G    C        0      0        2 
  25  chr25_36500475     HPrz    G    C        0      0        2 
  25  chr25_36500475     ZBoe    G    C        0      0        2 
  25  chr25_36500475     ZGre    G    C        0      0        2 
  25  chr25_36500475     ZHar    G    C        0      0        2 
  25  chr25_36500475   Sample    G    C        0      0        2 
  25  chr25_36520183     AAsi    G    T        0      0        2 
  25  chr25_36520183     AKia    G    T        0      0        2 
  25  chr25_36520183     AOna    G    T        0      0        2 
  25  chr25_36520183     ASom    G    T        0      0        2 
  25  chr25_36520183     HCab    G    T        0      0        2 
  25  chr25_36520183     HPrz    G    T        0      0        2 
  25  chr25_36520183     ZBoe    G    T        0      0        2 
  25  chr25_36520183     ZGre    G    T        0      0        2 
  25  chr25_36520183     ZHar    G    T        1      2        2 
  25  chr25_36520183   Sample    G    T        0      0        2 
  25  chr25_36526620     AAsi    G    T      0.5      1        2 
  25  chr25_36526620     AKia    G    T        0      0        2 
  25  chr25_36526620     AOna    G    T        0      0        2 
  25  chr25_36526620     ASom    G    T        0      0        2 
  25  chr25_36526620     HCab    G    T        0      0        2 
  25  chr25_36526620     HPrz    G    T        0      0        2 
  25  chr25_36526620     ZBoe    G    T        0      0        2 
  25  chr25_36526620     ZGre    G    T        0      0        2 
  25  chr25_36526620     ZHar    G    T        0      0        2 
  25  chr25_36526620   Sample    G    T        0      0        2 
  25  chr25_36534900     AAsi    C    G        0      0        2 
  25  chr25_36534900     AKia    C    G        0      0        2 
  25  chr25_36534900     AOna    C    G        0      0        2 
  25  chr25_36534900     ASom    C    G        0      0        2 
  25  chr25_36534900     HCab    C    G        1      2        2 
  25  chr25_36534900     HPrz    C    G        1      2        2 
  25  chr25_36534900     ZBoe    C    G        0      0        2 
  25  chr25_36534900     ZGre    C    G        0      0        2 
  25  chr25_36534900     ZHar    C    G        0      0        2 
  25  chr25_36534900   Sample    C    G        1      2        2 
  25  chr25_36566125     AAsi    G    C        1      2        2 
  25  chr25_36566125     AKia    G    C        0      0        2 
  25  chr25_36566125     AOna    G    C        0      0        2 
  25  chr25_36566125     ASom    G    C        1      2        2 
  25  chr25_36566125     HCab    G    C        0      0        2 
  25  chr25_36566125     HPrz    G    C        0      0        2 
  25  chr25_36566125     ZBoe    G    C        0      0        2 
  25  chr25_36566125     ZGre    G    C        0      0        2 
  25  chr25_36566125     ZHar    G    C        0      0        2 
  25  chr25_36566125   Sample    G    C        0      0        2 
  25  chr25_36566471     AAsi    A    C        0      0        2 
  25  chr25_36566471     AKia    A    C        0      0        2 
  25  chr25_36566471     AOna    A    C        0      0        2 
  25  chr25_36566471     ASom    A    C        0      0        2 
  25  chr25_36566471     HCab    A    C        0      0        2 
  25  chr25_36566471     HPrz    A    C        0      0        2 
  25  chr25_36566471     ZBoe    A    C        0      0        2 
  25  chr25_36566471     ZGre    A    C        0      0        2 
  25  chr25_36566471     ZHar    A    C        1      2        2 
  25  chr25_36566471   Sample    A    C        0      0        2 
  25  chr25_36571307     AAsi    C    G      0.5      1        2 
  25  chr25_36571307     AKia    C    G        0      0        2 
  25  chr25_36571307     AOna    C    G        0      0        2 
  25  chr25_36571307     ASom    C    G        0      0        2 
  25  chr25_36571307     HCab    C    G        0      0        2 
  25  chr25_36571307     HPrz    C    G        0      0        2 
  25  chr25_36571307     ZBoe    C    G        0      0        2 
  25  chr25_36571307     ZGre    C    G        0      0        2 
  25  chr25_36571307     ZHar    C    G        0      0        2 
  25  chr25_36571307   Sample    C    G        0      0        2 
  25  chr25_36586741     AAsi    A    T        0      0        2 
  25  chr25_36586741     AKia    A    T        0      0        2 
  25  chr25_36586741     AOna    A    T        0      0        2 
  25  chr25_36586741     ASom    A    T        0      0        2 
  25  chr25_36586741     HCab    A    T        0      0        2 
  25  chr25_36586741     HPrz    A    T        0      0        2 
  25  chr25_36586741     ZBoe    A    T        0      0        2 
  25  chr25_36586741     ZGre    A    T        0      0        2 
  25  chr25_36586741     ZHar    A    T        1      2        2 
  25  chr25_36586741   Sample    A    T        0      0        2 
  25  chr25_36588423     AAsi    T    G        0      0        2 
  25  chr25_36588423     AKia    T    G        0      0        2 
  25  chr25_36588423     AOna    T    G        0      0        2 
  25  chr25_36588423     ASom    T    G        0      0        2 
  25  chr25_36588423     HCab    T    G        1      2        2 
  25  chr25_36588423     HPrz    T    G        1      2        2 
  25  chr25_36588423     ZBoe    T    G        0      0        2 
  25  chr25_36588423     ZGre    T    G        0      0        2 
  25  chr25_36588423     ZHar    T    G        0      0        2 
  25  chr25_36588423   Sample    T    G        1      2        2 
  25  chr25_36596085     AAsi    T    A        0      0        2 
  25  chr25_36596085     AKia    T    A        0      0        2 
  25  chr25_36596085     AOna    T    A        0      0        2 
  25  chr25_36596085     ASom    T    A        0      0        2 
  25  chr25_36596085     HCab    T    A        1      2        2 
  25  chr25_36596085     HPrz    T    A        1      2        2 
  25  chr25_36596085     ZBoe    T    A        0      0        2 
  25  chr25_36596085     ZGre    T    A        0      0        2 
  25  chr25_36596085     ZHar    T    A        0      0        2 
  25  chr25_36596085   Sample    T    A        1      2        2 
  25  chr25_36639037     AAsi    C    G        0      0        2 
  25  chr25_36639037     AKia    C    G        1      2        2 
  25  chr25_36639037     AOna    C    G        0      0        2 
  25  chr25_36639037     ASom    C    G        0      0        2 
  25  chr25_36639037     HCab    C    G        0      0        2 
  25  chr25_36639037     HPrz    C    G        0      0        2 
  25  chr25_36639037     ZBoe    C    G        0      0        2 
  25  chr25_36639037     ZGre    C    G        0      0        2 
  25  chr25_36639037     ZHar    C    G        0      0        2 
  25  chr25_36639037   Sample    C    G        0      0        2 
  25  chr25_36641847     AAsi    G    C        1      2        2 
  25  chr25_36641847     AKia    G    C        0      0        2 
  25  chr25_36641847     AOna    G    C        0      0        2 
  25  chr25_36641847     ASom    G    C        1      2        2 
  25  chr25_36641847     HCab    G    C        0      0        2 
  25  chr25_36641847     HPrz    G    C        0      0        2 
  25  chr25_36641847     ZBoe    G    C        0      0        2 
  25  chr25_36641847     ZGre    G    C        0      0        2 
  25  chr25_36641847     ZHar    G    C        0      0        2 
  25  chr25_36641847   Sample    G    C        0      0        2 
  25  chr25_36669047     AAsi    G    C        0      0        2 
  25  chr25_36669047     AKia    G    C        0      0        2 
  25  chr25_36669047     AOna    G    C      0.5      1        2 
  25  chr25_36669047     ASom    G    C        0      0        2 
  25  chr25_36669047     HCab    G    C        0      0        2 
  25  chr25_36669047     HPrz    G    C        0      0        2 
  25  chr25_36669047     ZBoe    G    C        0      0        2 
  25  chr25_36669047     ZGre    G    C        0      0        2 
  25  chr25_36669047     ZHar    G    C        0      0        2 
  25  chr25_36669047   Sample    G    C        0      0        2 
  25  chr25_36672729     AAsi    G    T        0      0        2 
  25  chr25_36672729     AKia    G    T        0      0        2 
  25  chr25_36672729     AOna    G    T        0      0        2 
  25  chr25_36672729     ASom    G    T        0      0        2 
  25  chr25_36672729     HCab    G    T      0.5      1        2 
  25  chr25_36672729     HPrz    G    T      0.5      1        2 
  25  chr25_36672729     ZBoe    G    T        0      0        2 
  25  chr25_36672729     ZGre    G    T        0      0        2 
  25  chr25_36672729     ZHar    G    T        0      0        2 
  25  chr25_36672729   Sample    G    T        1      2        2 
  25  chr25_36713858     AAsi    T    G        0      0        2 
  25  chr25_36713858     AKia    T    G        0      0        2 
  25  chr25_36713858     AOna    T    G        0      0        2 
  25  chr25_36713858     ASom    T    G        0      0        2 
  25  chr25_36713858     HCab    T    G        0      0        2 
  25  chr25_36713858     HPrz    T    G        0      0        2 
  25  chr25_36713858     ZBoe    T    G      0.5      1        2 
  25  chr25_36713858     ZGre    T    G        0      0        2 
  25  chr25_36713858     ZHar    T    G        0      0        2 
  25  chr25_36713858   Sample    T    G        0      0        2 
  25  chr25_36716255     AAsi    A    C        0      0        2 
  25  chr25_36716255     AKia    A    C        0      0        2 
  25  chr25_36716255     AOna    A    C      0.5      1        2 
  25  chr25_36716255     ASom    A    C        0      0        2 
  25  chr25_36716255     HCab    A    C        0      0        2 
  25  chr25_36716255     HPrz    A    C        0      0        2 
  25  chr25_36716255     ZBoe    A    C        0      0        2 
  25  chr25_36716255     ZGre    A    C        0      0        2 
  25  chr25_36716255     ZHar    A    C        0      0        2 
  25  chr25_36716255   Sample    A    C        0      0        2 
  25  chr25_36723519     AAsi    G    T        0      0        2 
  25  chr25_36723519     AKia    G    T        0      0        2 
  25  chr25_36723519     AOna    G    T        0      0        2 
  25  chr25_36723519     ASom    G    T        0      0        2 
  25  chr25_36723519     HCab    G    T        1      2        2 
  25  chr25_36723519     HPrz    G    T        1      2        2 
  25  chr25_36723519     ZBoe    G    T        0      0        2 
  25  chr25_36723519     ZGre    G    T        0      0        2 
  25  chr25_36723519     ZHar    G    T        0      0        2 
  25  chr25_36723519   Sample    G    T        1      2        2 
  25  chr25_36746384     AAsi    G    C        1      2        2 
  25  chr25_36746384     AKia    G    C        0      0        2 
  25  chr25_36746384     AOna    G    C        0      0        2 
  25  chr25_36746384     ASom    G    C        1      2        2 
  25  chr25_36746384     HCab    G    C        1      2        2 
  25  chr25_36746384     HPrz    G    C        1      2        2 
  25  chr25_36746384     ZBoe    G    C        0      0        2 
  25  chr25_36746384     ZGre    G    C        0      0        2 
  25  chr25_36746384     ZHar    G    C        0      0        2 
  25  chr25_36746384   Sample    G    C        1      2        2 
  25  chr25_36769733     AAsi    C    A        0      0        2 
  25  chr25_36769733     AKia    C    A        0      0        2 
  25  chr25_36769733     AOna    C    A        0      0        2 
  25  chr25_36769733     ASom    C    A        0      0        2 
  25  chr25_36769733     HCab    C    A      0.5      1        2 
  25  chr25_36769733     HPrz    C    A        0      0        2 
  25  chr25_36769733     ZBoe    C    A        0      0        2 
  25  chr25_36769733     ZGre    C    A        0      0        2 
  25  chr25_36769733     ZHar    C    A        0      0        2 
  25  chr25_36769733   Sample    C    A        0      0        2 
  25  chr25_36814021     AAsi    A    C        0      0        2 
  25  chr25_36814021     AKia    A    C        0      0        2 
  25  chr25_36814021     AOna    A    C        0      0        2 
  25  chr25_36814021     ASom    A    C        0      0        2 
  25  chr25_36814021     HCab    A    C      0.5      1        2 
  25  chr25_36814021     HPrz    A    C        0      0        2 
  25  chr25_36814021     ZBoe    A    C        0      0        2 
  25  chr25_36814021     ZGre    A    C        0      0        2 
  25  chr25_36814021     ZHar    A    C        0      0        2 
  25  chr25_36814021   Sample    A    C        0      0        2 
  25  chr25_36817028     AAsi    C    G        0      0        2 
  25  chr25_36817028     AKia    C    G        0      0        2 
  25  chr25_36817028     AOna    C    G      0.5      1        2 
  25  chr25_36817028     ASom    C    G        0      0        2 
  25  chr25_36817028     HCab    C    G        0      0        2 
  25  chr25_36817028     HPrz    C    G        0      0        2 
  25  chr25_36817028     ZBoe    C    G        0      0        2 
  25  chr25_36817028     ZGre    C    G        0      0        2 
  25  chr25_36817028     ZHar    C    G        0      0        2 
  25  chr25_36817028   Sample    C    G        0      0        2 
  25  chr25_36822737     AAsi    C    A        0      0        2 
  25  chr25_36822737     AKia    C    A        0      0        2 
  25  chr25_36822737     AOna    C    A        0      0        2 
  25  chr25_36822737     ASom    C    A        0      0        2 
  25  chr25_36822737     HCab    C    A        1      2        2 
  25  chr25_36822737     HPrz    C    A        1      2        2 
  25  chr25_36822737     ZBoe    C    A        0      0        2 
  25  chr25_36822737     ZGre    C    A        0      0        2 
  25  chr25_36822737     ZHar    C    A        0      0        2 
  25  chr25_36822737   Sample    C    A        1      2        2 
  25  chr25_36828997     AAsi    C    G        0      0        2 
  25  chr25_36828997     AKia    C    G        0      0        2 
  25  chr25_36828997     AOna    C    G      0.5      1        2 
  25  chr25_36828997     ASom    C    G        0      0        2 
  25  chr25_36828997     HCab    C    G        0      0        2 
  25  chr25_36828997     HPrz    C    G        0      0        2 
  25  chr25_36828997     ZBoe    C    G        0      0        2 
  25  chr25_36828997     ZGre    C    G        0      0        2 
  25  chr25_36828997     ZHar    C    G        0      0        2 
  25  chr25_36828997   Sample    C    G        0      0        2 
  25  chr25_36839670     AAsi    C    G        0      0        2 
  25  chr25_36839670     AKia    C    G        0      0        2 
  25  chr25_36839670     AOna    C    G        0      0        2 
  25  chr25_36839670     ASom    C    G        0      0        2 
  25  chr25_36839670     HCab    C    G        1      2        2 
  25  chr25_36839670     HPrz    C    G        1      2        2 
  25  chr25_36839670     ZBoe    C    G        0      0        2 
  25  chr25_36839670     ZGre    C    G        0      0        2 
  25  chr25_36839670     ZHar    C    G        0      0        2 
  25  chr25_36839670   Sample    C    G        1      2        2 
  25  chr25_36841348     AAsi    G    C        0      0        2 
  25  chr25_36841348     AKia    G    C        0      0        2 
  25  chr25_36841348     AOna    G    C        0      0        2 
  25  chr25_36841348     ASom    G    C        0      0        2 
  25  chr25_36841348     HCab    G    C      0.5      1        2 
  25  chr25_36841348     HPrz    G    C      0.5      1        2 
  25  chr25_36841348     ZBoe    G    C        0      0        2 
  25  chr25_36841348     ZGre    G    C        0      0        2 
  25  chr25_36841348     ZHar    G    C        0      0        2 
  25  chr25_36841348   Sample    G    C        0      0        2 
  25  chr25_36848041     AAsi    T    G        0      0        2 
  25  chr25_36848041     AKia    T    G        0      0        2 
  25  chr25_36848041     AOna    T    G        0      0        2 
  25  chr25_36848041     ASom    T    G        0      0        2 
  25  chr25_36848041     HCab    T    G        1      2        2 
  25  chr25_36848041     HPrz    T    G        1      2        2 
  25  chr25_36848041     ZBoe    T    G        0      0        2 
  25  chr25_36848041     ZGre    T    G        0      0        2 
  25  chr25_36848041     ZHar    T    G        0      0        2 
  25  chr25_36848041   Sample    T    G        1      2        2 
  25  chr25_36859304     AAsi    G    T        0      0        2 
  25  chr25_36859304     AKia    G    T        0      0        2 
  25  chr25_36859304     AOna    G    T        0      0        2 
  25  chr25_36859304     ASom    G    T        0      0        2 
  25  chr25_36859304     HCab    G    T        0      0        2 
  25  chr25_36859304     HPrz    G    T      0.5      1        2 
  25  chr25_36859304     ZBoe    G    T        0      0        2 
  25  chr25_36859304     ZGre    G    T        0      0        2 
  25  chr25_36859304     ZHar    G    T        0      0        2 
  25  chr25_36859304   Sample    G    T        0      0        2 
  25  chr25_36875064     AAsi    C    A        0      0        2 
  25  chr25_36875064     AKia    C    A        0      0        2 
  25  chr25_36875064     AOna    C    A        0      0        2 
  25  chr25_36875064     ASom    C    A        0      0        2 
  25  chr25_36875064     HCab    C    A        1      2        2 
  25  chr25_36875064     HPrz    C    A        1      2        2 
  25  chr25_36875064     ZBoe    C    A        0      0        2 
  25  chr25_36875064     ZGre    C    A        0      0        2 
  25  chr25_36875064     ZHar    C    A        0      0        2 
  25  chr25_36875064   Sample    C    A        1      2        2 
  25  chr25_36880559     AAsi    C    G        0      0        2 
  25  chr25_36880559     AKia    C    G        0      0        2 
  25  chr25_36880559     AOna    C    G        0      0        2 
  25  chr25_36880559     ASom    C    G        0      0        2 
  25  chr25_36880559     HCab    C    G        1      2        2 
  25  chr25_36880559     HPrz    C    G        1      2        2 
  25  chr25_36880559     ZBoe    C    G        0      0        2 
  25  chr25_36880559     ZGre    C    G        0      0        2 
  25  chr25_36880559     ZHar    C    G        0      0        2 
  25  chr25_36880559   Sample    C    G        1      2        2 
  25  chr25_36882947     AAsi    G    C      0.5      1        2 
  25  chr25_36882947     AKia    G    C        0      0        2 
  25  chr25_36882947     AOna    G    C        0      0        2 
  25  chr25_36882947     ASom    G    C        0      0        2 
  25  chr25_36882947     HCab    G    C        0      0        2 
  25  chr25_36882947     HPrz    G    C        0      0        2 
  25  chr25_36882947     ZBoe    G    C        0      0        2 
  25  chr25_36882947     ZGre    G    C        0      0        2 
  25  chr25_36882947     ZHar    G    C        0      0        2 
  25  chr25_36882947   Sample    G    C        0      0        2 
  25  chr25_36883131     AAsi    A    C        0      0        2 
  25  chr25_36883131     AKia    A    C        0      0        2 
  25  chr25_36883131     AOna    A    C        0      0        2 
  25  chr25_36883131     ASom    A    C        0      0        2 
  25  chr25_36883131     HCab    A    C      0.5      1        2 
  25  chr25_36883131     HPrz    A    C        0      0        2 
  25  chr25_36883131     ZBoe    A    C        0      0        2 
  25  chr25_36883131     ZGre    A    C        0      0        2 
  25  chr25_36883131     ZHar    A    C        0      0        2 
  25  chr25_36883131   Sample    A    C        0      0        2 
  25  chr25_36883199     AAsi    C    G        0      0        2 
  25  chr25_36883199     AKia    C    G        0      0        2 
  25  chr25_36883199     AOna    C    G        0      0        2 
  25  chr25_36883199     ASom    C    G        0      0        2 
  25  chr25_36883199     HCab    C    G        0      0        2 
  25  chr25_36883199     HPrz    C    G        0      0        2 
  25  chr25_36883199     ZBoe    C    G        0      0        2 
  25  chr25_36883199     ZGre    C    G        0      0        2 
  25  chr25_36883199     ZHar    C    G        1      2        2 
  25  chr25_36883199   Sample    C    G        0      0        2 
  25  chr25_36890664     AAsi    G    T        0      0        2 
  25  chr25_36890664     AKia    G    T        0      0        2 
  25  chr25_36890664     AOna    G    T      0.5      1        2 
  25  chr25_36890664     ASom    G    T        0      0        2 
  25  chr25_36890664     HCab    G    T        0      0        2 
  25  chr25_36890664     HPrz    G    T        0      0        2 
  25  chr25_36890664     ZBoe    G    T        1      2        2 
  25  chr25_36890664     ZGre    G    T        0      0        2 
  25  chr25_36890664     ZHar    G    T        1      2        2 
  25  chr25_36890664   Sample    G    T        0      0        2 
  25  chr25_36926600     AAsi    A    T        0      0        2 
  25  chr25_36926600     AKia    A    T        0      0        2 
  25  chr25_36926600     AOna    A    T        0      0        2 
  25  chr25_36926600     ASom    A    T        0      0        2 
  25  chr25_36926600     HCab    A    T        1      2        2 
  25  chr25_36926600     HPrz    A    T        1      2        2 
  25  chr25_36926600     ZBoe    A    T        0      0        2 
  25  chr25_36926600     ZGre    A    T        0      0        2 
  25  chr25_36926600     ZHar    A    T        0      0        2 
  25  chr25_36926600   Sample    A    T        1      2        2 
  25  chr25_36953925     AAsi    G    C        0      0        2 
  25  chr25_36953925     AKia    G    C        0      0        2 
  25  chr25_36953925     AOna    G    C        0      0        2 
  25  chr25_36953925     ASom    G    C        0      0        2 
  25  chr25_36953925     HCab    G    C        1      2        2 
  25  chr25_36953925     HPrz    G    C      0.5      1        2 
  25  chr25_36953925     ZBoe    G    C        0      0        2 
  25  chr25_36953925     ZGre    G    C        0      0        2 
  25  chr25_36953925     ZHar    G    C        0      0        2 
  25  chr25_36953925   Sample    G    C        1      2        2 
  25  chr25_36980847     AAsi    A    C        0      0        2 
  25  chr25_36980847     AKia    A    C        0      0        2 
  25  chr25_36980847     AOna    A    C        0      0        2 
  25  chr25_36980847     ASom    A    C        0      0        2 
  25  chr25_36980847     HCab    A    C        0      0        2 
  25  chr25_36980847     HPrz    A    C        0      0        2 
  25  chr25_36980847     ZBoe    A    C        0      0        2 
  25  chr25_36980847     ZGre    A    C        1      2        2 
  25  chr25_36980847     ZHar    A    C        0      0        2 
  25  chr25_36980847   Sample    A    C        0      0        2 
  25  chr25_36983571     AAsi    G    T        0      0        2 
  25  chr25_36983571     AKia    G    T        0      0        2 
  25  chr25_36983571     AOna    G    T        0      0        2 
  25  chr25_36983571     ASom    G    T        0      0        2 
  25  chr25_36983571     HCab    G    T      0.5      1        2 
  25  chr25_36983571     HPrz    G    T        1      2        2 
  25  chr25_36983571     ZBoe    G    T        0      0        2 
  25  chr25_36983571     ZGre    G    T        0      0        2 
  25  chr25_36983571     ZHar    G    T        0      0        2 
  25  chr25_36983571   Sample    G    T        0      0        2 
  25  chr25_36984617     AAsi    G    C        0      0        2 
  25  chr25_36984617     AKia    G    C        0      0        2 
  25  chr25_36984617     AOna    G    C        0      0        2 
  25  chr25_36984617     ASom    G    C        0      0        2 
  25  chr25_36984617     HCab    G    C      0.5      1        2 
  25  chr25_36984617     HPrz    G    C        1      2        2 
  25  chr25_36984617     ZBoe    G    C        0      0        2 
  25  chr25_36984617     ZGre    G    C        0      0        2 
  25  chr25_36984617     ZHar    G    C        0      0        2 
  25  chr25_36984617   Sample    G    C        0      0        2 
  25  chr25_36990710     AAsi    T    G        0      0        2 
  25  chr25_36990710     AKia    T    G        0      0        2 
  25  chr25_36990710     AOna    T    G        0      0        2 
  25  chr25_36990710     ASom    T    G        0      0        2 
  25  chr25_36990710     HCab    T    G        0      0        2 
  25  chr25_36990710     HPrz    T    G        0      0        2 
  25  chr25_36990710     ZBoe    T    G      0.5      1        2 
  25  chr25_36990710     ZGre    T    G        0      0        2 
  25  chr25_36990710     ZHar    T    G        0      0        2 
  25  chr25_36990710   Sample    T    G        0      0        2 
  25  chr25_37000866     AAsi    A    C        0      0        2 
  25  chr25_37000866     AKia    A    C        0      0        2 
  25  chr25_37000866     AOna    A    C        0      0        2 
  25  chr25_37000866     ASom    A    C        0      0        2 
  25  chr25_37000866     HCab    A    C        0      0        2 
  25  chr25_37000866     HPrz    A    C        0      0        2 
  25  chr25_37000866     ZBoe    A    C      0.5      1        2 
  25  chr25_37000866     ZGre    A    C        0      0        2 
  25  chr25_37000866     ZHar    A    C        0      0        2 
  25  chr25_37000866   Sample    A    C        0      0        2 
  25  chr25_37019119     AAsi    G    T        0      0        2 
  25  chr25_37019119     AKia    G    T        0      0        2 
  25  chr25_37019119     AOna    G    T        0      0        2 
  25  chr25_37019119     ASom    G    T        0      0        2 
  25  chr25_37019119     HCab    G    T        1      2        2 
  25  chr25_37019119     HPrz    G    T        1      2        2 
  25  chr25_37019119     ZBoe    G    T        0      0        2 
  25  chr25_37019119     ZGre    G    T        0      0        2 
  25  chr25_37019119     ZHar    G    T        0      0        2 
  25  chr25_37019119   Sample    G    T        1      2        2 
  25  chr25_37021149     AAsi    A    C        0      0        2 
  25  chr25_37021149     AKia    A    C        1      2        2 
  25  chr25_37021149     AOna    A    C      0.5      1        2 
  25  chr25_37021149     ASom    A    C        0      0        2 
  25  chr25_37021149     HCab    A    C        0      0        2 
  25  chr25_37021149     HPrz    A    C        0      0        2 
  25  chr25_37021149     ZBoe    A    C        0      0        2 
  25  chr25_37021149     ZGre    A    C        0      0        2 
  25  chr25_37021149     ZHar    A    C        0      0        2 
  25  chr25_37021149   Sample    A    C        0      0        2 
  25  chr25_37021830     AAsi    C    A        0      0        2 
  25  chr25_37021830     AKia    C    A        1      2        2 
  25  chr25_37021830     AOna    C    A        1      2        2 
  25  chr25_37021830     ASom    C    A        0      0        2 
  25  chr25_37021830     HCab    C    A        0      0        2 
  25  chr25_37021830     HPrz    C    A        0      0        2 
  25  chr25_37021830     ZBoe    C    A        1      2        2 
  25  chr25_37021830     ZGre    C    A        0      0        2 
  25  chr25_37021830     ZHar    C    A        1      2        2 
  25  chr25_37021830   Sample    C    A        0      0        2 
  25  chr25_37030827     AAsi    G    T        0      0        2 
  25  chr25_37030827     AKia    G    T        0      0        2 
  25  chr25_37030827     AOna    G    T      0.5      1        2 
  25  chr25_37030827     ASom    G    T        0      0        2 
  25  chr25_37030827     HCab    G    T        0      0        2 
  25  chr25_37030827     HPrz    G    T        0      0        2 
  25  chr25_37030827     ZBoe    G    T        0      0        2 
  25  chr25_37030827     ZGre    G    T        0      0        2 
  25  chr25_37030827     ZHar    G    T        0      0        2 
  25  chr25_37030827   Sample    G    T        0      0        2 
  25  chr25_37033363     AAsi    T    A        0      0        2 
  25  chr25_37033363     AKia    T    A        0      0        2 
  25  chr25_37033363     AOna    T    A        0      0        2 
  25  chr25_37033363     ASom    T    A        0      0        2 
  25  chr25_37033363     HCab    T    A        0      0        2 
  25  chr25_37033363     HPrz    T    A        1      2        2 
  25  chr25_37033363     ZBoe    T    A        0      0        2 
  25  chr25_37033363     ZGre    T    A        0      0        2 
  25  chr25_37033363     ZHar    T    A        0      0        2 
  25  chr25_37033363   Sample    T    A        0      0        2 
  25  chr25_37041681     AAsi    G    C        0      0        2 
  25  chr25_37041681     AKia    G    C        0      0        2 
  25  chr25_37041681     AOna    G    C        0      0        2 
  25  chr25_37041681     ASom    G    C        0      0        2 
  25  chr25_37041681     HCab    G    C      0.5      1        2 
  25  chr25_37041681     HPrz    G    C        1      2        2 
  25  chr25_37041681     ZBoe    G    C        0      0        2 
  25  chr25_37041681     ZGre    G    C        0      0        2 
  25  chr25_37041681     ZHar    G    C        0      0        2 
  25  chr25_37041681   Sample    G    C        1      2        2 
  25  chr25_37045077     AAsi    T    A        0      0        2 
  25  chr25_37045077     AKia    T    A        0      0        2 
  25  chr25_37045077     AOna    T    A        0      0        2 
  25  chr25_37045077     ASom    T    A        0      0        2 
  25  chr25_37045077     HCab    T    A        1      2        2 
  25  chr25_37045077     HPrz    T    A        1      2        2 
  25  chr25_37045077     ZBoe    T    A        0      0        2 
  25  chr25_37045077     ZGre    T    A        0      0        2 
  25  chr25_37045077     ZHar    T    A        0      0        2 
  25  chr25_37045077   Sample    T    A        1      2        2 
  25  chr25_37064466     AAsi    T    G        0      0        2 
  25  chr25_37064466     AKia    T    G        0      0        2 
  25  chr25_37064466     AOna    T    G      0.5      1        2 
  25  chr25_37064466     ASom    T    G        0      0        2 
  25  chr25_37064466     HCab    T    G        0      0        2 
  25  chr25_37064466     HPrz    T    G        0      0        2 
  25  chr25_37064466     ZBoe    T    G        0      0        2 
  25  chr25_37064466     ZGre    T    G        0      0        2 
  25  chr25_37064466     ZHar    T    G        0      0        2 
  25  chr25_37064466   Sample    T    G        0      0        2 
  25  chr25_37071359     AAsi    T    G        0      0        2 
  25  chr25_37071359     AKia    T    G        0      0        2 
  25  chr25_37071359     AOna    T    G        0      0        2 
  25  chr25_37071359     ASom    T    G        0      0        2 
  25  chr25_37071359     HCab    T    G        1      2        2 
  25  chr25_37071359     HPrz    T    G        1      2        2 
  25  chr25_37071359     ZBoe    T    G        0      0        2 
  25  chr25_37071359     ZGre    T    G        0      0        2 
  25  chr25_37071359     ZHar    T    G        0      0        2 
  25  chr25_37071359   Sample    T    G        1      2        2 
  25  chr25_37072650     AAsi    A    C        0      0        2 
  25  chr25_37072650     AKia    A    C        0      0        2 
  25  chr25_37072650     AOna    A    C        0      0        2 
  25  chr25_37072650     ASom    A    C        0      0        2 
  25  chr25_37072650     HCab    A    C        0      0        2 
  25  chr25_37072650     HPrz    A    C        0      0        2 
  25  chr25_37072650     ZBoe    A    C        0      0        2 
  25  chr25_37072650     ZGre    A    C        1      2        2 
  25  chr25_37072650     ZHar    A    C        0      0        2 
  25  chr25_37072650   Sample    A    C        0      0        2 
  25  chr25_37073394     AAsi    C    A        0      0        2 
  25  chr25_37073394     AKia    C    A        0      0        2 
  25  chr25_37073394     AOna    C    A        0      0        2 
  25  chr25_37073394     ASom    C    A        0      0        2 
  25  chr25_37073394     HCab    C    A        1      2        2 
  25  chr25_37073394     HPrz    C    A        1      2        2 
  25  chr25_37073394     ZBoe    C    A        0      0        2 
  25  chr25_37073394     ZGre    C    A        0      0        2 
  25  chr25_37073394     ZHar    C    A        0      0        2 
  25  chr25_37073394   Sample    C    A        1      2        2 
  25  chr25_37076509     AAsi    C    A        0      0        2 
  25  chr25_37076509     AKia    C    A        0      0        2 
  25  chr25_37076509     AOna    C    A        0      0        2 
  25  chr25_37076509     ASom    C    A        0      0        2 
  25  chr25_37076509     HCab    C    A        1      2        2 
  25  chr25_37076509     HPrz    C    A        1      2        2 
  25  chr25_37076509     ZBoe    C    A        0      0        2 
  25  chr25_37076509     ZGre    C    A        0      0        2 
  25  chr25_37076509     ZHar    C    A        0      0        2 
  25  chr25_37076509   Sample    C    A        1      2        2 
  25  chr25_37080371     AAsi    T    G        0      0        2 
  25  chr25_37080371     AKia    T    G      0.5      1        2 
  25  chr25_37080371     AOna    T    G        0      0        2 
  25  chr25_37080371     ASom    T    G        0      0        2 
  25  chr25_37080371     HCab    T    G        0      0        2 
  25  chr25_37080371     HPrz    T    G        0      0        2 
  25  chr25_37080371     ZBoe    T    G        0      0        2 
  25  chr25_37080371     ZGre    T    G        0      0        2 
  25  chr25_37080371     ZHar    T    G        0      0        2 
  25  chr25_37080371   Sample    T    G        0      0        2 
  25  chr25_37093518     AAsi    A    C        0      0        2 
  25  chr25_37093518     AKia    A    C        0      0        2 
  25  chr25_37093518     AOna    A    C      0.5      1        2 
  25  chr25_37093518     ASom    A    C        0      0        2 
  25  chr25_37093518     HCab    A    C        0      0        2 
  25  chr25_37093518     HPrz    A    C        0      0        2 
  25  chr25_37093518     ZBoe    A    C        0      0        2 
  25  chr25_37093518     ZGre    A    C        0      0        2 
  25  chr25_37093518     ZHar    A    C        0      0        2 
  25  chr25_37093518   Sample    A    C        0      0        2 
  25  chr25_37093581     AAsi    C    G        0      0        2 
  25  chr25_37093581     AKia    C    G        0      0        2 
  25  chr25_37093581     AOna    C    G        0      0        2 
  25  chr25_37093581     ASom    C    G        0      0        2 
  25  chr25_37093581     HCab    C    G        1      2        2 
  25  chr25_37093581     HPrz    C    G        0      0        2 
  25  chr25_37093581     ZBoe    C    G        0      0        2 
  25  chr25_37093581     ZGre    C    G        0      0        2 
  25  chr25_37093581     ZHar    C    G        0      0        2 
  25  chr25_37093581   Sample    C    G        0      0        2 
  25  chr25_37095387     AAsi    C    G        0      0        2 
  25  chr25_37095387     AKia    C    G        0      0        2 
  25  chr25_37095387     AOna    C    G        0      0        2 
  25  chr25_37095387     ASom    C    G        0      0        2 
  25  chr25_37095387     HCab    C    G        0      0        2 
  25  chr25_37095387     HPrz    C    G        0      0        2 
  25  chr25_37095387     ZBoe    C    G        0      0        2 
  25  chr25_37095387     ZGre    C    G        0      0        2 
  25  chr25_37095387     ZHar    C    G        1      2        2 
  25  chr25_37095387   Sample    C    G        0      0        2 
  25  chr25_37096909     AAsi    A    C        0      0        2 
  25  chr25_37096909     AKia    A    C        0      0        2 
  25  chr25_37096909     AOna    A    C        0      0        2 
  25  chr25_37096909     ASom    A    C        0      0        2 
  25  chr25_37096909     HCab    A    C        0      0        2 
  25  chr25_37096909     HPrz    A    C        0      0        2 
  25  chr25_37096909     ZBoe    A    C        0      0        2 
  25  chr25_37096909     ZGre    A    C        1      2        2 
  25  chr25_37096909     ZHar    A    C        0      0        2 
  25  chr25_37096909   Sample    A    C        0      0        2 
  25  chr25_37108282     AAsi    G    T        0      0        2 
  25  chr25_37108282     AKia    G    T        0      0        2 
  25  chr25_37108282     AOna    G    T        0      0        2 
  25  chr25_37108282     ASom    G    T        0      0        2 
  25  chr25_37108282     HCab    G    T        1      2        2 
  25  chr25_37108282     HPrz    G    T        1      2        2 
  25  chr25_37108282     ZBoe    G    T        0      0        2 
  25  chr25_37108282     ZGre    G    T        0      0        2 
  25  chr25_37108282     ZHar    G    T        0      0        2 
  25  chr25_37108282   Sample    G    T        1      2        2 
  25  chr25_37111585     AAsi    C    A        0      0        2 
  25  chr25_37111585     AKia    C    A        0      0        2 
  25  chr25_37111585     AOna    C    A        0      0        2 
  25  chr25_37111585     ASom    C    A        0      0        2 
  25  chr25_37111585     HCab    C    A        0      0        2 
  25  chr25_37111585     HPrz    C    A        0      0        2 
  25  chr25_37111585     ZBoe    C    A        0      0        2 
  25  chr25_37111585     ZGre    C    A        1      2        2 
  25  chr25_37111585     ZHar    C    A        0      0        2 
  25  chr25_37111585   Sample    C    A        0      0        2 
  25  chr25_37119976     AAsi    A    C        0      0        2 
  25  chr25_37119976     AKia    A    C        1      2        2 
  25  chr25_37119976     AOna    A    C        1      2        2 
  25  chr25_37119976     ASom    A    C        0      0        2 
  25  chr25_37119976     HCab    A    C        0      0        2 
  25  chr25_37119976     HPrz    A    C        0      0        2 
  25  chr25_37119976     ZBoe    A    C        0      0        2 
  25  chr25_37119976     ZGre    A    C        0      0        2 
  25  chr25_37119976     ZHar    A    C        0      0        2 
  25  chr25_37119976   Sample    A    C        0      0        2 
  25  chr25_37121297     AAsi    T    A        0      0        2 
  25  chr25_37121297     AKia    T    A        0      0        2 
  25  chr25_37121297     AOna    T    A        0      0        2 
  25  chr25_37121297     ASom    T    A        0      0        2 
  25  chr25_37121297     HCab    T    A        1      2        2 
  25  chr25_37121297     HPrz    T    A        1      2        2 
  25  chr25_37121297     ZBoe    T    A        0      0        2 
  25  chr25_37121297     ZGre    T    A        0      0        2 
  25  chr25_37121297     ZHar    T    A        0      0        2 
  25  chr25_37121297   Sample    T    A        1      2        2 
  25  chr25_37141066     AAsi    T    G        0      0        2 
  25  chr25_37141066     AKia    T    G        0      0        2 
  25  chr25_37141066     AOna    T    G        0      0        2 
  25  chr25_37141066     ASom    T    G        0      0        2 
  25  chr25_37141066     HCab    T    G        0      0        2 
  25  chr25_37141066     HPrz    T    G        0      0        2 
  25  chr25_37141066     ZBoe    T    G        1      2        2 
  25  chr25_37141066     ZGre    T    G        0      0        2 
  25  chr25_37141066     ZHar    T    G        0      0        2 
  25  chr25_37141066   Sample    T    G        0      0        2 
  25  chr25_37205042     AAsi    T    G        0      0        2 
  25  chr25_37205042     AKia    T    G        0      0        2 
  25  chr25_37205042     AOna    T    G        0      0        2 
  25  chr25_37205042     ASom    T    G        0      0        2 
  25  chr25_37205042     HCab    T    G        0      0        2 
  25  chr25_37205042     HPrz    T    G        0      0        2 
  25  chr25_37205042     ZBoe    T    G        0      0        2 
  25  chr25_37205042     ZGre    T    G        0      0        2 
  25  chr25_37205042     ZHar    T    G      0.5      1        2 
  25  chr25_37205042   Sample    T    G        0      0        2 
  25  chr25_37219420     AAsi    G    C        0      0        2 
  25  chr25_37219420     AKia    G    C        0      0        2 
  25  chr25_37219420     AOna    G    C        0      0        2 
  25  chr25_37219420     ASom    G    C        0      0        2 
  25  chr25_37219420     HCab    G    C        0      0        2 
  25  chr25_37219420     HPrz    G    C        0      0        2 
  25  chr25_37219420     ZBoe    G    C      0.5      1        2 
  25  chr25_37219420     ZGre    G    C        0      0        2 
  25  chr25_37219420     ZHar    G    C        0      0        2 
  25  chr25_37219420   Sample    G    C        0      0        2 
  25  chr25_37219684     AAsi    T    G        0      0        2 
  25  chr25_37219684     AKia    T    G        0      0        2 
  25  chr25_37219684     AOna    T    G        0      0        2 
  25  chr25_37219684     ASom    T    G      0.5      1        2 
  25  chr25_37219684     HCab    T    G        0      0        2 
  25  chr25_37219684     HPrz    T    G        0      0        2 
  25  chr25_37219684     ZBoe    T    G        0      0        2 
  25  chr25_37219684     ZGre    T    G        0      0        2 
  25  chr25_37219684     ZHar    T    G        0      0        2 
  25  chr25_37219684   Sample    T    G        0      0        2 
  25  chr25_37220196     AAsi    C    G        0      0        2 
  25  chr25_37220196     AKia    C    G        0      0        2 
  25  chr25_37220196     AOna    C    G        0      0        2 
  25  chr25_37220196     ASom    C    G        0      0        2 
  25  chr25_37220196     HCab    C    G        0      0        2 
  25  chr25_37220196     HPrz    C    G        0      0        2 
  25  chr25_37220196     ZBoe    C    G        1      2        2 
  25  chr25_37220196     ZGre    C    G        0      0        2 
  25  chr25_37220196     ZHar    C    G        0      0        2 
  25  chr25_37220196   Sample    C    G        0      0        2 
  25  chr25_37231769     AAsi    T    G        0      0        2 
  25  chr25_37231769     AKia    T    G        0      0        2 
  25  chr25_37231769     AOna    T    G      0.5      1        2 
  25  chr25_37231769     ASom    T    G        0      0        2 
  25  chr25_37231769     HCab    T    G        0      0        2 
  25  chr25_37231769     HPrz    T    G        0      0        2 
  25  chr25_37231769     ZBoe    T    G        0      0        2 
  25  chr25_37231769     ZGre    T    G        0      0        2 
  25  chr25_37231769     ZHar    T    G        0      0        2 
  25  chr25_37231769   Sample    T    G        0      0        2 
  25  chr25_37273038     AAsi    T    G        0      0        2 
  25  chr25_37273038     AKia    T    G        0      0        2 
  25  chr25_37273038     AOna    T    G        0      0        2 
  25  chr25_37273038     ASom    T    G      0.5      1        2 
  25  chr25_37273038     HCab    T    G        0      0        2 
  25  chr25_37273038     HPrz    T    G        0      0        2 
  25  chr25_37273038     ZBoe    T    G        0      0        2 
  25  chr25_37273038     ZGre    T    G        0      0        2 
  25  chr25_37273038     ZHar    T    G        0      0        2 
  25  chr25_37273038   Sample    T    G        0      0        2 
  25  chr25_37309554     AAsi    C    G        0      0        2 
  25  chr25_37309554     AKia    C    G        0      0        2 
  25  chr25_37309554     AOna    C    G        0      0        2 
  25  chr25_37309554     ASom    C    G        0      0        2 
  25  chr25_37309554     HCab    C    G        0      0        2 
  25  chr25_37309554     HPrz    C    G        0      0        2 
  25  chr25_37309554     ZBoe    C    G        1      2        2 
  25  chr25_37309554     ZGre    C    G        0      0        2 
  25  chr25_37309554     ZHar    C    G        0      0        2 
  25  chr25_37309554   Sample    C    G        0      0        2 
  25  chr25_37334934     AAsi    T    A        0      0        2 
  25  chr25_37334934     AKia    T    A        0      0        2 
  25  chr25_37334934     AOna    T    A        0      0        2 
  25  chr25_37334934     ASom    T    A        0      0        2 
  25  chr25_37334934     HCab    T    A        1      2        2 
  25  chr25_37334934     HPrz    T    A        1      2        2 
  25  chr25_37334934     ZBoe    T    A        0      0        2 
  25  chr25_37334934     ZGre    T    A        0      0        2 
  25  chr25_37334934     ZHar    T    A        0      0        2 
  25  chr25_37334934   Sample    T    A        1      2        2 
  25  chr25_37346286     AAsi    G    C        0      0        2 
  25  chr25_37346286     AKia    G    C        0      0        2 
  25  chr25_37346286     AOna    G    C        0      0        2 
  25  chr25_37346286     ASom    G    C        0      0        2 
  25  chr25_37346286     HCab    G    C        0      0        2 
  25  chr25_37346286     HPrz    G    C      0.5      1        2 
  25  chr25_37346286     ZBoe    G    C        0      0        2 
  25  chr25_37346286     ZGre    G    C        0      0        2 
  25  chr25_37346286     ZHar    G    C        0      0        2 
  25  chr25_37346286   Sample    G    C        0      0        2 
  25  chr25_37357789     AAsi    C    G        0      0        2 
  25  chr25_37357789     AKia    C    G        0      0        2 
  25  chr25_37357789     AOna    C    G        1      2        2 
  25  chr25_37357789     ASom    C    G        0      0        2 
  25  chr25_37357789     HCab    C    G        0      0        2 
  25  chr25_37357789     HPrz    C    G        0      0        2 
  25  chr25_37357789     ZBoe    C    G        0      0        2 
  25  chr25_37357789     ZGre    C    G        0      0        2 
  25  chr25_37357789     ZHar    C    G        0      0        2 
  25  chr25_37357789   Sample    C    G        0      0        2 
  25  chr25_37396057     AAsi    G    T        0      0        2 
  25  chr25_37396057     AKia    G    T        0      0        2 
  25  chr25_37396057     AOna    G    T        0      0        2 
  25  chr25_37396057     ASom    G    T        0      0        2 
  25  chr25_37396057     HCab    G    T        1      2        2 
  25  chr25_37396057     HPrz    G    T        1      2        2 
  25  chr25_37396057     ZBoe    G    T        0      0        2 
  25  chr25_37396057     ZGre    G    T        0      0        2 
  25  chr25_37396057     ZHar    G    T        0      0        2 
  25  chr25_37396057   Sample    G    T        1      2        2 
  25  chr25_37396424     AAsi    C    G        0      0        2 
  25  chr25_37396424     AKia    C    G        0      0        2 
  25  chr25_37396424     AOna    C    G        0      0        2 
  25  chr25_37396424     ASom    C    G        0      0        2 
  25  chr25_37396424     HCab    C    G        1      2        2 
  25  chr25_37396424     HPrz    C    G        1      2        2 
  25  chr25_37396424     ZBoe    C    G        0      0        2 
  25  chr25_37396424     ZGre    C    G        0      0        2 
  25  chr25_37396424     ZHar    C    G        0      0        2 
  25  chr25_37396424   Sample    C    G        1      2        2 
  25  chr25_37458521     AAsi    C    G        0      0        2 
  25  chr25_37458521     AKia    C    G        0      0        2 
  25  chr25_37458521     AOna    C    G        0      0        2 
  25  chr25_37458521     ASom    C    G        0      0        2 
  25  chr25_37458521     HCab    C    G      0.5      1        2 
  25  chr25_37458521     HPrz    C    G        0      0        2 
  25  chr25_37458521     ZBoe    C    G        0      0        2 
  25  chr25_37458521     ZGre    C    G        0      0        2 
  25  chr25_37458521     ZHar    C    G        0      0        2 
  25  chr25_37458521   Sample    C    G        0      0        2 
  25  chr25_37469049     AAsi    C    A        0      0        2 
  25  chr25_37469049     AKia    C    A        0      0        2 
  25  chr25_37469049     AOna    C    A      0.5      1        2 
  25  chr25_37469049     ASom    C    A        0      0        2 
  25  chr25_37469049     HCab    C    A        0      0        2 
  25  chr25_37469049     HPrz    C    A        0      0        2 
  25  chr25_37469049     ZBoe    C    A        0      0        2 
  25  chr25_37469049     ZGre    C    A        0      0        2 
  25  chr25_37469049     ZHar    C    A        0      0        2 
  25  chr25_37469049   Sample    C    A        0      0        2 
  25  chr25_37484283     AAsi    C    A        0      0        2 
  25  chr25_37484283     AKia    C    A        0      0        2 
  25  chr25_37484283     AOna    C    A      0.5      1        2 
  25  chr25_37484283     ASom    C    A        0      0        2 
  25  chr25_37484283     HCab    C    A        0      0        2 
  25  chr25_37484283     HPrz    C    A        0      0        2 
  25  chr25_37484283     ZBoe    C    A        0      0        2 
  25  chr25_37484283     ZGre    C    A        0      0        2 
  25  chr25_37484283     ZHar    C    A        0      0        2 
  25  chr25_37484283   Sample    C    A        0      0        2 
  25  chr25_37492520     AAsi    T    G        0      0        2 
  25  chr25_37492520     AKia    T    G        0      0        2 
  25  chr25_37492520     AOna    T    G        0      0        2 
  25  chr25_37492520     ASom    T    G        0      0        2 
  25  chr25_37492520     HCab    T    G        1      2        2 
  25  chr25_37492520     HPrz    T    G        1      2        2 
  25  chr25_37492520     ZBoe    T    G        0      0        2 
  25  chr25_37492520     ZGre    T    G        0      0        2 
  25  chr25_37492520     ZHar    T    G        0      0        2 
  25  chr25_37492520   Sample    T    G        1      2        2 
  25  chr25_37571619     AAsi    G    T        0      0        2 
  25  chr25_37571619     AKia    G    T        0      0        2 
  25  chr25_37571619     AOna    G    T        0      0        2 
  25  chr25_37571619     ASom    G    T        0      0        2 
  25  chr25_37571619     HCab    G    T        1      2        2 
  25  chr25_37571619     HPrz    G    T        1      2        2 
  25  chr25_37571619     ZBoe    G    T        0      0        2 
  25  chr25_37571619     ZGre    G    T        0      0        2 
  25  chr25_37571619     ZHar    G    T        0      0        2 
  25  chr25_37571619   Sample    G    T        1      2        2 
  25  chr25_37583155     AAsi    G    C        0      0        2 
  25  chr25_37583155     AKia    G    C        0      0        2 
  25  chr25_37583155     AOna    G    C        0      0        2 
  25  chr25_37583155     ASom    G    C        0      0        2 
  25  chr25_37583155     HCab    G    C        1      2        2 
  25  chr25_37583155     HPrz    G    C        1      2        2 
  25  chr25_37583155     ZBoe    G    C        0      0        2 
  25  chr25_37583155     ZGre    G    C        0      0        2 
  25  chr25_37583155     ZHar    G    C        0      0        2 
  25  chr25_37583155   Sample    G    C        1      2        2 
  25  chr25_37584285     AAsi    C    G        0      0        2 
  25  chr25_37584285     AKia    C    G        0      0        2 
  25  chr25_37584285     AOna    C    G        0      0        2 
  25  chr25_37584285     ASom    C    G        0      0        2 
  25  chr25_37584285     HCab    C    G        0      0        2 
  25  chr25_37584285     HPrz    C    G        0      0        2 
  25  chr25_37584285     ZBoe    C    G        1      2        2 
  25  chr25_37584285     ZGre    C    G        0      0        2 
  25  chr25_37584285     ZHar    C    G        0      0        2 
  25  chr25_37584285   Sample    C    G        0      0        2 
  25  chr25_37588257     AAsi    C    G        0      0        2 
  25  chr25_37588257     AKia    C    G        0      0        2 
  25  chr25_37588257     AOna    C    G        0      0        2 
  25  chr25_37588257     ASom    C    G      0.5      1        2 
  25  chr25_37588257     HCab    C    G        0      0        2 
  25  chr25_37588257     HPrz    C    G        0      0        2 
  25  chr25_37588257     ZBoe    C    G        0      0        2 
  25  chr25_37588257     ZGre    C    G        0      0        2 
  25  chr25_37588257     ZHar    C    G        0      0        2 
  25  chr25_37588257   Sample    C    G        0      0        2 
  25  chr25_37626707     AAsi    T    G        0      0        2 
  25  chr25_37626707     AKia    T    G        0      0        2 
  25  chr25_37626707     AOna    T    G        0      0        2 
  25  chr25_37626707     ASom    T    G        0      0        2 
  25  chr25_37626707     HCab    T    G        1      2        2 
  25  chr25_37626707     HPrz    T    G        1      2        2 
  25  chr25_37626707     ZBoe    T    G        0      0        2 
  25  chr25_37626707     ZGre    T    G        0      0        2 
  25  chr25_37626707     ZHar    T    G        0      0        2 
  25  chr25_37626707   Sample    T    G        1      2        2 
  25  chr25_37626995     AAsi    G    C        0      0        2 
  25  chr25_37626995     AKia    G    C        0      0        2 
  25  chr25_37626995     AOna    G    C        0      0        2 
  25  chr25_37626995     ASom    G    C        0      0        2 
  25  chr25_37626995     HCab    G    C        1      2        2 
  25  chr25_37626995     HPrz    G    C        1      2        2 
  25  chr25_37626995     ZBoe    G    C        0      0        2 
  25  chr25_37626995     ZGre    G    C        0      0        2 
  25  chr25_37626995     ZHar    G    C        0      0        2 
  25  chr25_37626995   Sample    G    C        1      2        2 
  25  chr25_37645315     AAsi    C    G        0      0        2 
  25  chr25_37645315     AKia    C    G        0      0        2 
  25  chr25_37645315     AOna    C    G        0      0        2 
  25  chr25_37645315     ASom    C    G        0      0        2 
  25  chr25_37645315     HCab    C    G        0      0        2 
  25  chr25_37645315     HPrz    C    G        0      0        2 
  25  chr25_37645315     ZBoe    C    G      0.5      1        2 
  25  chr25_37645315     ZGre    C    G        0      0        2 
  25  chr25_37645315     ZHar    C    G        0      0        2 
  25  chr25_37645315   Sample    C    G        0      0        2 
  25  chr25_37645391     AAsi    A    C        1      2        2 
  25  chr25_37645391     AKia    A    C        0      0        2 
  25  chr25_37645391     AOna    A    C        0      0        2 
  25  chr25_37645391     ASom    A    C        1      2        2 
  25  chr25_37645391     HCab    A    C        0      0        2 
  25  chr25_37645391     HPrz    A    C        0      0        2 
  25  chr25_37645391     ZBoe    A    C        0      0        2 
  25  chr25_37645391     ZGre    A    C        0      0        2 
  25  chr25_37645391     ZHar    A    C        0      0        2 
  25  chr25_37645391   Sample    A    C        0      0        2 
  25  chr25_37651215     AAsi    C    G        0      0        2 
  25  chr25_37651215     AKia    C    G        0      0        2 
  25  chr25_37651215     AOna    C    G        0      0        2 
  25  chr25_37651215     ASom    C    G        0      0        2 
  25  chr25_37651215     HCab    C    G      0.5      1        2 
  25  chr25_37651215     HPrz    C    G        0      0        2 
  25  chr25_37651215     ZBoe    C    G        0      0        2 
  25  chr25_37651215     ZGre    C    G        0      0        2 
  25  chr25_37651215     ZHar    C    G        0      0        2 
  25  chr25_37651215   Sample    C    G        1      2        2 
  25  chr25_37656949     AAsi    A    T        0      0        2 
  25  chr25_37656949     AKia    A    T      0.5      1        2 
  25  chr25_37656949     AOna    A    T        0      0        2 
  25  chr25_37656949     ASom    A    T        0      0        2 
  25  chr25_37656949     HCab    A    T        0      0        2 
  25  chr25_37656949     HPrz    A    T        0      0        2 
  25  chr25_37656949     ZBoe    A    T        0      0        2 
  25  chr25_37656949     ZGre    A    T        0      0        2 
  25  chr25_37656949     ZHar    A    T        0      0        2 
  25  chr25_37656949   Sample    A    T        0      0        2 
  25  chr25_37660690     AAsi    A    C        1      2        2 
  25  chr25_37660690     AKia    A    C        0      0        2 
  25  chr25_37660690     AOna    A    C        0      0        2 
  25  chr25_37660690     ASom    A    C        1      2        2 
  25  chr25_37660690     HCab    A    C        0      0        2 
  25  chr25_37660690     HPrz    A    C        0      0        2 
  25  chr25_37660690     ZBoe    A    C        0      0        2 
  25  chr25_37660690     ZGre    A    C        0      0        2 
  25  chr25_37660690     ZHar    A    C        0      0        2 
  25  chr25_37660690   Sample    A    C        0      0        2 
  25  chr25_37665923     AAsi    A    C        0      0        2 
  25  chr25_37665923     AKia    A    C        0      0        2 
  25  chr25_37665923     AOna    A    C        0      0        2 
  25  chr25_37665923     ASom    A    C        0      0        2 
  25  chr25_37665923     HCab    A    C        0      0        2 
  25  chr25_37665923     HPrz    A    C        0      0        2 
  25  chr25_37665923     ZBoe    A    C        0      0        2 
  25  chr25_37665923     ZGre    A    C        1      2        2 
  25  chr25_37665923     ZHar    A    C        1      2        2 
  25  chr25_37665923   Sample    A    C        0      0        2 
  25  chr25_37677539     AAsi    G    T        0      0        2 
  25  chr25_37677539     AKia    G    T        0      0        2 
  25  chr25_37677539     AOna    G    T        0      0        2 
  25  chr25_37677539     ASom    G    T        0      0        2 
  25  chr25_37677539     HCab    G    T        1      2        2 
  25  chr25_37677539     HPrz    G    T        1      2        2 
  25  chr25_37677539     ZBoe    G    T        0      0        2 
  25  chr25_37677539     ZGre    G    T        0      0        2 
  25  chr25_37677539     ZHar    G    T        0      0        2 
  25  chr25_37677539   Sample    G    T        1      2        2 
  25  chr25_37677735     AAsi    C    A        0      0        2 
  25  chr25_37677735     AKia    C    A        0      0        2 
  25  chr25_37677735     AOna    C    A        0      0        2 
  25  chr25_37677735     ASom    C    A        0      0        2 
  25  chr25_37677735     HCab    C    A        1      2        2 
  25  chr25_37677735     HPrz    C    A        1      2        2 
  25  chr25_37677735     ZBoe    C    A        0      0        2 
  25  chr25_37677735     ZGre    C    A        0      0        2 
  25  chr25_37677735     ZHar    C    A        0      0        2 
  25  chr25_37677735   Sample    C    A        1      2        2 
  25  chr25_37686042     AAsi    C    A        0      0        2 
  25  chr25_37686042     AKia    C    A        0      0        2 
  25  chr25_37686042     AOna    C    A        0      0        2 
  25  chr25_37686042     ASom    C    A        0      0        2 
  25  chr25_37686042     HCab    C    A        1      2        2 
  25  chr25_37686042     HPrz    C    A        1      2        2 
  25  chr25_37686042     ZBoe    C    A        0      0        2 
  25  chr25_37686042     ZGre    C    A        0      0        2 
  25  chr25_37686042     ZHar    C    A        0      0        2 
  25  chr25_37686042   Sample    C    A        1      2        2 
  25  chr25_37706462     AAsi    T    G        0      0        2 
  25  chr25_37706462     AKia    T    G        1      2        2 
  25  chr25_37706462     AOna    T    G        1      2        2 
  25  chr25_37706462     ASom    T    G        0      0        2 
  25  chr25_37706462     HCab    T    G        0      0        2 
  25  chr25_37706462     HPrz    T    G        0      0        2 
  25  chr25_37706462     ZBoe    T    G        0      0        2 
  25  chr25_37706462     ZGre    T    G        0      0        2 
  25  chr25_37706462     ZHar    T    G        0      0        2 
  25  chr25_37706462   Sample    T    G        0      0        2 
  25  chr25_37741739     AAsi    T    G        0      0        2 
  25  chr25_37741739     AKia    T    G        0      0        2 
  25  chr25_37741739     AOna    T    G        0      0        2 
  25  chr25_37741739     ASom    T    G        0      0        2 
  25  chr25_37741739     HCab    T    G        1      2        2 
  25  chr25_37741739     HPrz    T    G        1      2        2 
  25  chr25_37741739     ZBoe    T    G        0      0        2 
  25  chr25_37741739     ZGre    T    G        0      0        2 
  25  chr25_37741739     ZHar    T    G        0      0        2 
  25  chr25_37741739   Sample    T    G        1      2        2 
  25  chr25_37742063     AAsi    T    A        0      0        2 
  25  chr25_37742063     AKia    T    A        0      0        2 
  25  chr25_37742063     AOna    T    A        0      0        2 
  25  chr25_37742063     ASom    T    A        0      0        2 
  25  chr25_37742063     HCab    T    A        0      0        2 
  25  chr25_37742063     HPrz    T    A        0      0        2 
  25  chr25_37742063     ZBoe    T    A        1      2        2 
  25  chr25_37742063     ZGre    T    A        1      2        2 
  25  chr25_37742063     ZHar    T    A        1      2        2 
  25  chr25_37742063   Sample    T    A        0      0        2 
  25  chr25_37751090     AAsi    A    C        0      0        2 
  25  chr25_37751090     AKia    A    C        0      0        2 
  25  chr25_37751090     AOna    A    C        0      0        2 
  25  chr25_37751090     ASom    A    C        0      0        2 
  25  chr25_37751090     HCab    A    C        1      2        2 
  25  chr25_37751090     HPrz    A    C        1      2        2 
  25  chr25_37751090     ZBoe    A    C        0      0        2 
  25  chr25_37751090     ZGre    A    C        0      0        2 
  25  chr25_37751090     ZHar    A    C        0      0        2 
  25  chr25_37751090   Sample    A    C        1      2        2 
  25  chr25_37764157     AAsi    T    A        0      0        2 
  25  chr25_37764157     AKia    T    A        0      0        2 
  25  chr25_37764157     AOna    T    A        0      0        2 
  25  chr25_37764157     ASom    T    A        0      0        2 
  25  chr25_37764157     HCab    T    A        1      2        2 
  25  chr25_37764157     HPrz    T    A        1      2        2 
  25  chr25_37764157     ZBoe    T    A        0      0        2 
  25  chr25_37764157     ZGre    T    A        0      0        2 
  25  chr25_37764157     ZHar    T    A        0      0        2 
  25  chr25_37764157   Sample    T    A        1      2        2 
  25  chr25_37776255     AAsi    G    C        0      0        2 
  25  chr25_37776255     AKia    G    C        0      0        2 
  25  chr25_37776255     AOna    G    C        0      0        2 
  25  chr25_37776255     ASom    G    C        0      0        2 
  25  chr25_37776255     HCab    G    C        0      0        2 
  25  chr25_37776255     HPrz    G    C        0      0        2 
  25  chr25_37776255     ZBoe    G    C        0      0        2 
  25  chr25_37776255     ZGre    G    C        0      0        2 
  25  chr25_37776255     ZHar    G    C        1      2        2 
  25  chr25_37776255   Sample    G    C        0      0        2 
  25  chr25_37815311     AAsi    T    G        0      0        2 
  25  chr25_37815311     AKia    T    G        0      0        2 
  25  chr25_37815311     AOna    T    G        0      0        2 
  25  chr25_37815311     ASom    T    G        0      0        2 
  25  chr25_37815311     HCab    T    G      0.5      1        2 
  25  chr25_37815311     HPrz    T    G        0      0        2 
  25  chr25_37815311     ZBoe    T    G        0      0        2 
  25  chr25_37815311     ZGre    T    G        0      0        2 
  25  chr25_37815311     ZHar    T    G        0      0        2 
  25  chr25_37815311   Sample    T    G        0      0        2 
  25  chr25_37831940     AAsi    C    A        0      0        2 
  25  chr25_37831940     AKia    C    A        0      0        2 
  25  chr25_37831940     AOna    C    A        0      0        2 
  25  chr25_37831940     ASom    C    A        0      0        2 
  25  chr25_37831940     HCab    C    A        1      2        2 
  25  chr25_37831940     HPrz    C    A        1      2        2 
  25  chr25_37831940     ZBoe    C    A        0      0        2 
  25  chr25_37831940     ZGre    C    A        0      0        2 
  25  chr25_37831940     ZHar    C    A        0      0        2 
  25  chr25_37831940   Sample    C    A        1      2        2 
  25  chr25_37857470     AAsi    T    A        0      0        2 
  25  chr25_37857470     AKia    T    A        1      2        2 
  25  chr25_37857470     AOna    T    A        0      0        2 
  25  chr25_37857470     ASom    T    A        0      0        2 
  25  chr25_37857470     HCab    T    A        0      0        2 
  25  chr25_37857470     HPrz    T    A        0      0        2 
  25  chr25_37857470     ZBoe    T    A        0      0        2 
  25  chr25_37857470     ZGre    T    A        0      0        2 
  25  chr25_37857470     ZHar    T    A        0      0        2 
  25  chr25_37857470   Sample    T    A        0      0        2 
  25  chr25_37859243     AAsi    C    G        0      0        2 
  25  chr25_37859243     AKia    C    G        0      0        2 
  25  chr25_37859243     AOna    C    G        0      0        2 
  25  chr25_37859243     ASom    C    G        0      0        2 
  25  chr25_37859243     HCab    C    G        1      2        2 
  25  chr25_37859243     HPrz    C    G        1      2        2 
  25  chr25_37859243     ZBoe    C    G        0      0        2 
  25  chr25_37859243     ZGre    C    G        0      0        2 
  25  chr25_37859243     ZHar    C    G        0      0        2 
  25  chr25_37859243   Sample    C    G        1      2        2 
  25  chr25_37882838     AAsi    G    C        0      0        2 
  25  chr25_37882838     AKia    G    C        0      0        2 
  25  chr25_37882838     AOna    G    C        0      0        2 
  25  chr25_37882838     ASom    G    C        0      0        2 
  25  chr25_37882838     HCab    G    C        1      2        2 
  25  chr25_37882838     HPrz    G    C        1      2        2 
  25  chr25_37882838     ZBoe    G    C        0      0        2 
  25  chr25_37882838     ZGre    G    C        0      0        2 
  25  chr25_37882838     ZHar    G    C        0      0        2 
  25  chr25_37882838   Sample    G    C        1      2        2 
  25  chr25_37888985     AAsi    T    G        0      0        2 
  25  chr25_37888985     AKia    T    G        1      2        2 
  25  chr25_37888985     AOna    T    G      0.5      1        2 
  25  chr25_37888985     ASom    T    G        0      0        2 
  25  chr25_37888985     HCab    T    G        0      0        2 
  25  chr25_37888985     HPrz    T    G        0      0        2 
  25  chr25_37888985     ZBoe    T    G        0      0        2 
  25  chr25_37888985     ZGre    T    G        0      0        2 
  25  chr25_37888985     ZHar    T    G        0      0        2 
  25  chr25_37888985   Sample    T    G        0      0        2 
  25  chr25_37904232     AAsi    A    T        0      0        2 
  25  chr25_37904232     AKia    A    T        1      2        2 
  25  chr25_37904232     AOna    A    T        1      2        2 
  25  chr25_37904232     ASom    A    T        0      0        2 
  25  chr25_37904232     HCab    A    T        0      0        2 
  25  chr25_37904232     HPrz    A    T        0      0        2 
  25  chr25_37904232     ZBoe    A    T        0      0        2 
  25  chr25_37904232     ZGre    A    T        0      0        2 
  25  chr25_37904232     ZHar    A    T        0      0        2 
  25  chr25_37904232   Sample    A    T        0      0        2 
  25  chr25_37924085     AAsi    G    T        0      0        2 
  25  chr25_37924085     AKia    G    T        0      0        2 
  25  chr25_37924085     AOna    G    T        0      0        2 
  25  chr25_37924085     ASom    G    T      0.5      1        2 
  25  chr25_37924085     HCab    G    T        0      0        2 
  25  chr25_37924085     HPrz    G    T        0      0        2 
  25  chr25_37924085     ZBoe    G    T        0      0        2 
  25  chr25_37924085     ZGre    G    T        0      0        2 
  25  chr25_37924085     ZHar    G    T        0      0        2 
  25  chr25_37924085   Sample    G    T        0      0        2 
  25  chr25_37966845     AAsi    G    C        0      0        2 
  25  chr25_37966845     AKia    G    C        0      0        2 
  25  chr25_37966845     AOna    G    C        0      0        2 
  25  chr25_37966845     ASom    G    C        0      0        2 
  25  chr25_37966845     HCab    G    C        0      0        2 
  25  chr25_37966845     HPrz    G    C        0      0        2 
  25  chr25_37966845     ZBoe    G    C      0.5      1        2 
  25  chr25_37966845     ZGre    G    C        0      0        2 
  25  chr25_37966845     ZHar    G    C        0      0        2 
  25  chr25_37966845   Sample    G    C        0      0        2 
  25  chr25_37967668     AAsi    T    G        0      0        2 
  25  chr25_37967668     AKia    T    G        0      0        2 
  25  chr25_37967668     AOna    T    G        0      0        2 
  25  chr25_37967668     ASom    T    G        0      0        2 
  25  chr25_37967668     HCab    T    G        0      0        2 
  25  chr25_37967668     HPrz    T    G        0      0        2 
  25  chr25_37967668     ZBoe    T    G        1      2        2 
  25  chr25_37967668     ZGre    T    G        0      0        2 
  25  chr25_37967668     ZHar    T    G        0      0        2 
  25  chr25_37967668   Sample    T    G        0      0        2 
  25  chr25_37975164     AAsi    G    T        0      0        2 
  25  chr25_37975164     AKia    G    T        1      2        2 
  25  chr25_37975164     AOna    G    T      0.5      1        2 
  25  chr25_37975164     ASom    G    T        0      0        2 
  25  chr25_37975164     HCab    G    T        0      0        2 
  25  chr25_37975164     HPrz    G    T        0      0        2 
  25  chr25_37975164     ZBoe    G    T        0      0        2 
  25  chr25_37975164     ZGre    G    T        0      0        2 
  25  chr25_37975164     ZHar    G    T        0      0        2 
  25  chr25_37975164   Sample    G    T        0      0        2 
  25  chr25_37997813     AAsi    A    C        0      0        2 
  25  chr25_37997813     AKia    A    C        0      0        2 
  25  chr25_37997813     AOna    A    C        0      0        2 
  25  chr25_37997813     ASom    A    C        0      0        2 
  25  chr25_37997813     HCab    A    C        1      2        2 
  25  chr25_37997813     HPrz    A    C        1      2        2 
  25  chr25_37997813     ZBoe    A    C        0      0        2 
  25  chr25_37997813     ZGre    A    C        0      0        2 
  25  chr25_37997813     ZHar    A    C        0      0        2 
  25  chr25_37997813   Sample    A    C        1      2        2 
  25  chr25_38014502     AAsi    C    G        0      0        2 
  25  chr25_38014502     AKia    C    G        0      0        2 
  25  chr25_38014502     AOna    C    G        0      0        2 
  25  chr25_38014502     ASom    C    G        0      0        2 
  25  chr25_38014502     HCab    C    G        0      0        2 
  25  chr25_38014502     HPrz    C    G        0      0        2 
  25  chr25_38014502     ZBoe    C    G        0      0        2 
  25  chr25_38014502     ZGre    C    G      0.5      1        2 
  25  chr25_38014502     ZHar    C    G        0      0        2 
  25  chr25_38014502   Sample    C    G        0      0        2 
  25  chr25_38019030     AAsi    A    C      0.5      1        2 
  25  chr25_38019030     AKia    A    C        0      0        2 
  25  chr25_38019030     AOna    A    C        0      0        2 
  25  chr25_38019030     ASom    A    C        0      0        2 
  25  chr25_38019030     HCab    A    C        0      0        2 
  25  chr25_38019030     HPrz    A    C        0      0        2 
  25  chr25_38019030     ZBoe    A    C        0      0        2 
  25  chr25_38019030     ZGre    A    C        0      0        2 
  25  chr25_38019030     ZHar    A    C        0      0        2 
  25  chr25_38019030   Sample    A    C        0      0        2 
  25  chr25_38026161     AAsi    G    C        0      0        2 
  25  chr25_38026161     AKia    G    C        0      0        2 
  25  chr25_38026161     AOna    G    C        0      0        2 
  25  chr25_38026161     ASom    G    C        0      0        2 
  25  chr25_38026161     HCab    G    C        0      0        2 
  25  chr25_38026161     HPrz    G    C        0      0        2 
  25  chr25_38026161     ZBoe    G    C        1      2        2 
  25  chr25_38026161     ZGre    G    C        0      0        2 
  25  chr25_38026161     ZHar    G    C        0      0        2 
  25  chr25_38026161   Sample    G    C        0      0        2 
  25  chr25_38057631     AAsi    A    C        0      0        2 
  25  chr25_38057631     AKia    A    C        0      0        2 
  25  chr25_38057631     AOna    A    C        0      0        2 
  25  chr25_38057631     ASom    A    C        0      0        2 
  25  chr25_38057631     HCab    A    C        0      0        2 
  25  chr25_38057631     HPrz    A    C        0      0        2 
  25  chr25_38057631     ZBoe    A    C        0      0        2 
  25  chr25_38057631     ZGre    A    C      0.5      1        2 
  25  chr25_38057631     ZHar    A    C        0      0        2 
  25  chr25_38057631   Sample    A    C        0      0        2 
  25  chr25_38069016     AAsi    G    T        0      0        2 
  25  chr25_38069016     AKia    G    T        0      0        2 
  25  chr25_38069016     AOna    G    T        0      0        2 
  25  chr25_38069016     ASom    G    T      0.5      1        2 
  25  chr25_38069016     HCab    G    T        0      0        2 
  25  chr25_38069016     HPrz    G    T        0      0        2 
  25  chr25_38069016     ZBoe    G    T        0      0        2 
  25  chr25_38069016     ZGre    G    T        0      0        2 
  25  chr25_38069016     ZHar    G    T        0      0        2 
  25  chr25_38069016   Sample    G    T        0      0        2 
  25  chr25_38083709     AAsi    A    C        0      0        2 
  25  chr25_38083709     AKia    A    C        0      0        2 
  25  chr25_38083709     AOna    A    C        0      0        2 
  25  chr25_38083709     ASom    A    C        0      0        2 
  25  chr25_38083709     HCab    A    C        0      0        2 
  25  chr25_38083709     HPrz    A    C        0      0        2 
  25  chr25_38083709     ZBoe    A    C      0.5      1        2 
  25  chr25_38083709     ZGre    A    C        0      0        2 
  25  chr25_38083709     ZHar    A    C        0      0        2 
  25  chr25_38083709   Sample    A    C        0      0        2 
  25  chr25_38137583     AAsi    C    G        0      0        2 
  25  chr25_38137583     AKia    C    G        0      0        2 
  25  chr25_38137583     AOna    C    G        0      0        2 
  25  chr25_38137583     ASom    C    G        0      0        2 
  25  chr25_38137583     HCab    C    G        1      2        2 
  25  chr25_38137583     HPrz    C    G        1      2        2 
  25  chr25_38137583     ZBoe    C    G        0      0        2 
  25  chr25_38137583     ZGre    C    G        0      0        2 
  25  chr25_38137583     ZHar    C    G        0      0        2 
  25  chr25_38137583   Sample    C    G        1      2        2 
  25  chr25_38157718     AAsi    G    T        0      0        2 
  25  chr25_38157718     AKia    G    T        0      0        2 
  25  chr25_38157718     AOna    G    T        0      0        2 
  25  chr25_38157718     ASom    G    T        0      0        2 
  25  chr25_38157718     HCab    G    T        1      2        2 
  25  chr25_38157718     HPrz    G    T        1      2        2 
  25  chr25_38157718     ZBoe    G    T        0      0        2 
  25  chr25_38157718     ZGre    G    T        0      0        2 
  25  chr25_38157718     ZHar    G    T        0      0        2 
  25  chr25_38157718   Sample    G    T        1      2        2 
  25  chr25_38182883     AAsi    G    C        0      0        2 
  25  chr25_38182883     AKia    G    C        0      0        2 
  25  chr25_38182883     AOna    G    C        0      0        2 
  25  chr25_38182883     ASom    G    C        0      0        2 
  25  chr25_38182883     HCab    G    C        1      2        2 
  25  chr25_38182883     HPrz    G    C        1      2        2 
  25  chr25_38182883     ZBoe    G    C        0      0        2 
  25  chr25_38182883     ZGre    G    C        0      0        2 
  25  chr25_38182883     ZHar    G    C        0      0        2 
  25  chr25_38182883   Sample    G    C        1      2        2 
  25  chr25_38185097     AAsi    T    A        0      0        2 
  25  chr25_38185097     AKia    T    A        0      0        2 
  25  chr25_38185097     AOna    T    A        0      0        2 
  25  chr25_38185097     ASom    T    A        0      0        2 
  25  chr25_38185097     HCab    T    A        1      2        2 
  25  chr25_38185097     HPrz    T    A        1      2        2 
  25  chr25_38185097     ZBoe    T    A        0      0        2 
  25  chr25_38185097     ZGre    T    A        0      0        2 
  25  chr25_38185097     ZHar    T    A        0      0        2 
  25  chr25_38185097   Sample    T    A        1      2        2 
  25  chr25_38186070     AAsi    C    G        0      0        2 
  25  chr25_38186070     AKia    C    G        0      0        2 
  25  chr25_38186070     AOna    C    G        0      0        2 
  25  chr25_38186070     ASom    C    G        0      0        2 
  25  chr25_38186070     HCab    C    G        1      2        2 
  25  chr25_38186070     HPrz    C    G        1      2        2 
  25  chr25_38186070     ZBoe    C    G        0      0        2 
  25  chr25_38186070     ZGre    C    G        0      0        2 
  25  chr25_38186070     ZHar    C    G        0      0        2 
  25  chr25_38186070   Sample    C    G        1      2        2 
  25  chr25_38205669     AAsi    T    G        1      2        2 
  25  chr25_38205669     AKia    T    G        0      0        2 
  25  chr25_38205669     AOna    T    G        0      0        2 
  25  chr25_38205669     ASom    T    G        0      0        2 
  25  chr25_38205669     HCab    T    G        0      0        2 
  25  chr25_38205669     HPrz    T    G        0      0        2 
  25  chr25_38205669     ZBoe    T    G        0      0        2 
  25  chr25_38205669     ZGre    T    G        0      0        2 
  25  chr25_38205669     ZHar    T    G        0      0        2 
  25  chr25_38205669   Sample    T    G        0      0        2 
  25  chr25_38219205     AAsi    C    A        0      0        2 
  25  chr25_38219205     AKia    C    A        0      0        2 
  25  chr25_38219205     AOna    C    A        0      0        2 
  25  chr25_38219205     ASom    C    A        0      0        2 
  25  chr25_38219205     HCab    C    A        1      2        2 
  25  chr25_38219205     HPrz    C    A        1      2        2 
  25  chr25_38219205     ZBoe    C    A        0      0        2 
  25  chr25_38219205     ZGre    C    A        0      0        2 
  25  chr25_38219205     ZHar    C    A        0      0        2 
  25  chr25_38219205   Sample    C    A        1      2        2 
  25  chr25_38219991     AAsi    G    C        1      2        2 
  25  chr25_38219991     AKia    G    C        0      0        2 
  25  chr25_38219991     AOna    G    C        0      0        2 
  25  chr25_38219991     ASom    G    C        1      2        2 
  25  chr25_38219991     HCab    G    C        0      0        2 
  25  chr25_38219991     HPrz    G    C        0      0        2 
  25  chr25_38219991     ZBoe    G    C        0      0        2 
  25  chr25_38219991     ZGre    G    C        0      0        2 
  25  chr25_38219991     ZHar    G    C        0      0        2 
  25  chr25_38219991   Sample    G    C        0      0        2 
  25  chr25_38222913     AAsi    A    C        0      0        2 
  25  chr25_38222913     AKia    A    C      0.5      1        2 
  25  chr25_38222913     AOna    A    C        0      0        2 
  25  chr25_38222913     ASom    A    C        0      0        2 
  25  chr25_38222913     HCab    A    C        0      0        2 
  25  chr25_38222913     HPrz    A    C        0      0        2 
  25  chr25_38222913     ZBoe    A    C        0      0        2 
  25  chr25_38222913     ZGre    A    C        0      0        2 
  25  chr25_38222913     ZHar    A    C        0      0        2 
  25  chr25_38222913   Sample    A    C        0      0        2 
  25  chr25_38231251     AAsi    C    G        0      0        2 
  25  chr25_38231251     AKia    C    G        0      0        2 
  25  chr25_38231251     AOna    C    G        0      0        2 
  25  chr25_38231251     ASom    C    G        0      0        2 
  25  chr25_38231251     HCab    C    G        1      2        2 
  25  chr25_38231251     HPrz    C    G        1      2        2 
  25  chr25_38231251     ZBoe    C    G        0      0        2 
  25  chr25_38231251     ZGre    C    G        0      0        2 
  25  chr25_38231251     ZHar    C    G        0      0        2 
  25  chr25_38231251   Sample    C    G        1      2        2 
  25  chr25_38244874     AAsi    A    T        0      0        2 
  25  chr25_38244874     AKia    A    T        0      0        2 
  25  chr25_38244874     AOna    A    T        0      0        2 
  25  chr25_38244874     ASom    A    T        0      0        2 
  25  chr25_38244874     HCab    A    T        0      0        2 
  25  chr25_38244874     HPrz    A    T        0      0        2 
  25  chr25_38244874     ZBoe    A    T        0      0        2 
  25  chr25_38244874     ZGre    A    T        1      2        2 
  25  chr25_38244874     ZHar    A    T        0      0        2 
  25  chr25_38244874   Sample    A    T        0      0        2 
  25  chr25_38259995     AAsi    G    C        0      0        2 
  25  chr25_38259995     AKia    G    C        0      0        2 
  25  chr25_38259995     AOna    G    C        0      0        2 
  25  chr25_38259995     ASom    G    C        0      0        2 
  25  chr25_38259995     HCab    G    C        1      2        2 
  25  chr25_38259995     HPrz    G    C        1      2        2 
  25  chr25_38259995     ZBoe    G    C        0      0        2 
  25  chr25_38259995     ZGre    G    C        0      0        2 
  25  chr25_38259995     ZHar    G    C        0      0        2 
  25  chr25_38259995   Sample    G    C        1      2        2 
  25  chr25_38329087     AAsi    T    G        1      2        2 
  25  chr25_38329087     AKia    T    G        0      0        2 
  25  chr25_38329087     AOna    T    G        0      0        2 
  25  chr25_38329087     ASom    T    G        1      2        2 
  25  chr25_38329087     HCab    T    G        0      0        2 
  25  chr25_38329087     HPrz    T    G        0      0        2 
  25  chr25_38329087     ZBoe    T    G        0      0        2 
  25  chr25_38329087     ZGre    T    G        0      0        2 
  25  chr25_38329087     ZHar    T    G        0      0        2 
  25  chr25_38329087   Sample    T    G        0      0        2 
  25  chr25_38339511     AAsi    C    G      0.5      1        2 
  25  chr25_38339511     AKia    C    G        0      0        2 
  25  chr25_38339511     AOna    C    G        0      0        2 
  25  chr25_38339511     ASom    C    G        0      0        2 
  25  chr25_38339511     HCab    C    G        0      0        2 
  25  chr25_38339511     HPrz    C    G        0      0        2 
  25  chr25_38339511     ZBoe    C    G        0      0        2 
  25  chr25_38339511     ZGre    C    G        0      0        2 
  25  chr25_38339511     ZHar    C    G        0      0        2 
  25  chr25_38339511   Sample    C    G        0      0        2 
  25  chr25_38348872     AAsi    A    T        0      0        2 
  25  chr25_38348872     AKia    A    T        0      0        2 
  25  chr25_38348872     AOna    A    T        0      0        2 
  25  chr25_38348872     ASom    A    T        0      0        2 
  25  chr25_38348872     HCab    A    T        1      2        2 
  25  chr25_38348872     HPrz    A    T        1      2        2 
  25  chr25_38348872     ZBoe    A    T        0      0        2 
  25  chr25_38348872     ZGre    A    T        0      0        2 
  25  chr25_38348872     ZHar    A    T        0      0        2 
  25  chr25_38348872   Sample    A    T        1      2        2 
  25  chr25_38352307     AAsi    G    C        0      0        2 
  25  chr25_38352307     AKia    G    C        0      0        2 
  25  chr25_38352307     AOna    G    C        0      0        2 
  25  chr25_38352307     ASom    G    C        0      0        2 
  25  chr25_38352307     HCab    G    C        0      0        2 
  25  chr25_38352307     HPrz    G    C        0      0        2 
  25  chr25_38352307     ZBoe    G    C        0      0        2 
  25  chr25_38352307     ZGre    G    C        0      0        2 
  25  chr25_38352307     ZHar    G    C        1      2        2 
  25  chr25_38352307   Sample    G    C        0      0        2 
  25  chr25_38386659     AAsi    C    A        0      0        2 
  25  chr25_38386659     AKia    C    A        0      0        2 
  25  chr25_38386659     AOna    C    A        0      0        2 
  25  chr25_38386659     ASom    C    A        0      0        2 
  25  chr25_38386659     HCab    C    A        0      0        2 
  25  chr25_38386659     HPrz    C    A        0      0        2 
  25  chr25_38386659     ZBoe    C    A        0      0        2 
  25  chr25_38386659     ZGre    C    A        1      2        2 
  25  chr25_38386659     ZHar    C    A        0      0        2 
  25  chr25_38386659   Sample    C    A        0      0        2 
  25  chr25_38402507     AAsi    T    A        0      0        2 
  25  chr25_38402507     AKia    T    A        0      0        2 
  25  chr25_38402507     AOna    T    A        0      0        2 
  25  chr25_38402507     ASom    T    A        0      0        2 
  25  chr25_38402507     HCab    T    A        0      0        2 
  25  chr25_38402507     HPrz    T    A        0      0        2 
  25  chr25_38402507     ZBoe    T    A        0      0        2 
  25  chr25_38402507     ZGre    T    A        1      2        2 
  25  chr25_38402507     ZHar    T    A        0      0        2 
  25  chr25_38402507   Sample    T    A        0      0        2 
  25  chr25_38412426     AAsi    G    T        0      0        2 
  25  chr25_38412426     AKia    G    T        0      0        2 
  25  chr25_38412426     AOna    G    T        0      0        2 
  25  chr25_38412426     ASom    G    T        0      0        2 
  25  chr25_38412426     HCab    G    T        0      0        2 
  25  chr25_38412426     HPrz    G    T        0      0        2 
  25  chr25_38412426     ZBoe    G    T        0      0        2 
  25  chr25_38412426     ZGre    G    T        1      2        2 
  25  chr25_38412426     ZHar    G    T        0      0        2 
  25  chr25_38412426   Sample    G    T        0      0        2 
  25  chr25_38421230     AAsi    G    C        0      0        2 
  25  chr25_38421230     AKia    G    C        0      0        2 
  25  chr25_38421230     AOna    G    C        0      0        2 
  25  chr25_38421230     ASom    G    C        0      0        2 
  25  chr25_38421230     HCab    G    C        0      0        2 
  25  chr25_38421230     HPrz    G    C        0      0        2 
  25  chr25_38421230     ZBoe    G    C        0      0        2 
  25  chr25_38421230     ZGre    G    C        0      0        2 
  25  chr25_38421230     ZHar    G    C        1      2        2 
  25  chr25_38421230   Sample    G    C        0      0        2 
  25  chr25_38421927     AAsi    A    C        0      0        2 
  25  chr25_38421927     AKia    A    C        0      0        2 
  25  chr25_38421927     AOna    A    C        0      0        2 
  25  chr25_38421927     ASom    A    C        0      0        2 
  25  chr25_38421927     HCab    A    C        0      0        2 
  25  chr25_38421927     HPrz    A    C        0      0        2 
  25  chr25_38421927     ZBoe    A    C      0.5      1        2 
  25  chr25_38421927     ZGre    A    C        0      0        2 
  25  chr25_38421927     ZHar    A    C        0      0        2 
  25  chr25_38421927   Sample    A    C        0      0        2 
  25  chr25_38456232     AAsi    G    C        0      0        2 
  25  chr25_38456232     AKia    G    C        0      0        2 
  25  chr25_38456232     AOna    G    C        0      0        2 
  25  chr25_38456232     ASom    G    C        0      0        2 
  25  chr25_38456232     HCab    G    C        0      0        2 
  25  chr25_38456232     HPrz    G    C        0      0        2 
  25  chr25_38456232     ZBoe    G    C        0      0        2 
  25  chr25_38456232     ZGre    G    C        1      2        2 
  25  chr25_38456232     ZHar    G    C        0      0        2 
  25  chr25_38456232   Sample    G    C        0      0        2 
  25  chr25_38475397     AAsi    C    A        0      0        2 
  25  chr25_38475397     AKia    C    A        0      0        2 
  25  chr25_38475397     AOna    C    A        0      0        2 
  25  chr25_38475397     ASom    C    A        0      0        2 
  25  chr25_38475397     HCab    C    A        1      2        2 
  25  chr25_38475397     HPrz    C    A        1      2        2 
  25  chr25_38475397     ZBoe    C    A        0      0        2 
  25  chr25_38475397     ZGre    C    A        0      0        2 
  25  chr25_38475397     ZHar    C    A        0      0        2 
  25  chr25_38475397   Sample    C    A        1      2        2 
  25  chr25_38475486     AAsi    C    G        0      0        2 
  25  chr25_38475486     AKia    C    G        0      0        2 
  25  chr25_38475486     AOna    C    G        0      0        2 
  25  chr25_38475486     ASom    C    G        0      0        2 
  25  chr25_38475486     HCab    C    G        0      0        2 
  25  chr25_38475486     HPrz    C    G        0      0        2 
  25  chr25_38475486     ZBoe    C    G        1      2        2 
  25  chr25_38475486     ZGre    C    G        0      0        2 
  25  chr25_38475486     ZHar    C    G        0      0        2 
  25  chr25_38475486   Sample    C    G        0      0        2 
  25  chr25_38476608     AAsi    T    A        0      0        2 
  25  chr25_38476608     AKia    T    A        0      0        2 
  25  chr25_38476608     AOna    T    A        0      0        2 
  25  chr25_38476608     ASom    T    A        0      0        2 
  25  chr25_38476608     HCab    T    A        0      0        2 
  25  chr25_38476608     HPrz    T    A        0      0        2 
  25  chr25_38476608     ZBoe    T    A      0.5      1        2 
  25  chr25_38476608     ZGre    T    A        0      0        2 
  25  chr25_38476608     ZHar    T    A        0      0        2 
  25  chr25_38476608   Sample    T    A        0      0        2 
  25  chr25_38525430     AAsi    T    A        0      0        2 
  25  chr25_38525430     AKia    T    A        0      0        2 
  25  chr25_38525430     AOna    T    A        0      0        2 
  25  chr25_38525430     ASom    T    A        0      0        2 
  25  chr25_38525430     HCab    T    A        0      0        2 
  25  chr25_38525430     HPrz    T    A        0      0        2 
  25  chr25_38525430     ZBoe    T    A      0.5      1        2 
  25  chr25_38525430     ZGre    T    A        0      0        2 
  25  chr25_38525430     ZHar    T    A        0      0        2 
  25  chr25_38525430   Sample    T    A        0      0        2 
  25  chr25_38542168     AAsi    G    C        0      0        2 
  25  chr25_38542168     AKia    G    C        0      0        2 
  25  chr25_38542168     AOna    G    C        0      0        2 
  25  chr25_38542168     ASom    G    C        1      2        2 
  25  chr25_38542168     HCab    G    C        0      0        2 
  25  chr25_38542168     HPrz    G    C        0      0        2 
  25  chr25_38542168     ZBoe    G    C        0      0        2 
  25  chr25_38542168     ZGre    G    C        0      0        2 
  25  chr25_38542168     ZHar    G    C        0      0        2 
  25  chr25_38542168   Sample    G    C        0      0        2 
  25  chr25_38581482     AAsi    G    T        0      0        2 
  25  chr25_38581482     AKia    G    T        0      0        2 
  25  chr25_38581482     AOna    G    T        0      0        2 
  25  chr25_38581482     ASom    G    T        1      2        2 
  25  chr25_38581482     HCab    G    T        0      0        2 
  25  chr25_38581482     HPrz    G    T        0      0        2 
  25  chr25_38581482     ZBoe    G    T        0      0        2 
  25  chr25_38581482     ZGre    G    T        0      0        2 
  25  chr25_38581482     ZHar    G    T        0      0        2 
  25  chr25_38581482   Sample    G    T        0      0        2 
  25  chr25_38602222     AAsi    T    G        0      0        2 
  25  chr25_38602222     AKia    T    G        0      0        2 
  25  chr25_38602222     AOna    T    G        1      2        2 
  25  chr25_38602222     ASom    T    G        0      0        2 
  25  chr25_38602222     HCab    T    G        0      0        2 
  25  chr25_38602222     HPrz    T    G        0      0        2 
  25  chr25_38602222     ZBoe    T    G        0      0        2 
  25  chr25_38602222     ZGre    T    G        0      0        2 
  25  chr25_38602222     ZHar    T    G        0      0        2 
  25  chr25_38602222   Sample    T    G        0      0        2 
  25  chr25_38650391     AAsi    T    A        0      0        2 
  25  chr25_38650391     AKia    T    A        0      0        2 
  25  chr25_38650391     AOna    T    A      0.5      1        2 
  25  chr25_38650391     ASom    T    A        0      0        2 
  25  chr25_38650391     HCab    T    A        0      0        2 
  25  chr25_38650391     HPrz    T    A        0      0        2 
  25  chr25_38650391     ZBoe    T    A        0      0        2 
  25  chr25_38650391     ZGre    T    A        0      0        2 
  25  chr25_38650391     ZHar    T    A        0      0        2 
  25  chr25_38650391   Sample    T    A        0      0        2 
  25  chr25_38652638     AAsi    A    C        0      0        2 
  25  chr25_38652638     AKia    A    C        0      0        2 
  25  chr25_38652638     AOna    A    C        0      0        2 
  25  chr25_38652638     ASom    A    C        0      0        2 
  25  chr25_38652638     HCab    A    C        0      0        2 
  25  chr25_38652638     HPrz    A    C        0      0        2 
  25  chr25_38652638     ZBoe    A    C        0      0        2 
  25  chr25_38652638     ZGre    A    C        1      2        2 
  25  chr25_38652638     ZHar    A    C        0      0        2 
  25  chr25_38652638   Sample    A    C        0      0        2 
  25  chr25_38698833     AAsi    A    C        0      0        2 
  25  chr25_38698833     AKia    A    C        1      2        2 
  25  chr25_38698833     AOna    A    C        0      0        2 
  25  chr25_38698833     ASom    A    C        0      0        2 
  25  chr25_38698833     HCab    A    C        0      0        2 
  25  chr25_38698833     HPrz    A    C        0      0        2 
  25  chr25_38698833     ZBoe    A    C        0      0        2 
  25  chr25_38698833     ZGre    A    C        0      0        2 
  25  chr25_38698833     ZHar    A    C        0      0        2 
  25  chr25_38698833   Sample    A    C        0      0        2 
  25  chr25_38734950     AAsi    T    A        0      0        2 
  25  chr25_38734950     AKia    T    A        0      0        2 
  25  chr25_38734950     AOna    T    A        0      0        2 
  25  chr25_38734950     ASom    T    A        0      0        2 
  25  chr25_38734950     HCab    T    A        1      2        2 
  25  chr25_38734950     HPrz    T    A        1      2        2 
  25  chr25_38734950     ZBoe    T    A        0      0        2 
  25  chr25_38734950     ZGre    T    A        0      0        2 
  25  chr25_38734950     ZHar    T    A        0      0        2 
  25  chr25_38734950   Sample    T    A        1      2        2 
  25  chr25_38748076     AAsi    G    C        0      0        2 
  25  chr25_38748076     AKia    G    C        0      0        2 
  25  chr25_38748076     AOna    G    C        0      0        2 
  25  chr25_38748076     ASom    G    C        0      0        2 
  25  chr25_38748076     HCab    G    C        0      0        2 
  25  chr25_38748076     HPrz    G    C        0      0        2 
  25  chr25_38748076     ZBoe    G    C        0      0        2 
  25  chr25_38748076     ZGre    G    C        0      0        2 
  25  chr25_38748076     ZHar    G    C        1      2        2 
  25  chr25_38748076   Sample    G    C        0      0        2 
  25  chr25_38800937     AAsi    C    G        0      0        2 
  25  chr25_38800937     AKia    C    G        0      0        2 
  25  chr25_38800937     AOna    C    G        0      0        2 
  25  chr25_38800937     ASom    C    G        0      0        2 
  25  chr25_38800937     HCab    C    G        0      0        2 
  25  chr25_38800937     HPrz    C    G      0.5      1        2 
  25  chr25_38800937     ZBoe    C    G        0      0        2 
  25  chr25_38800937     ZGre    C    G        0      0        2 
  25  chr25_38800937     ZHar    C    G        0      0        2 
  25  chr25_38800937   Sample    C    G        1      2        2 
  25  chr25_38801810     AAsi    C    G        0      0        2 
  25  chr25_38801810     AKia    C    G        0      0        2 
  25  chr25_38801810     AOna    C    G        0      0        2 
  25  chr25_38801810     ASom    C    G        0      0        2 
  25  chr25_38801810     HCab    C    G        0      0        2 
  25  chr25_38801810     HPrz    C    G        0      0        2 
  25  chr25_38801810     ZBoe    C    G        1      2        2 
  25  chr25_38801810     ZGre    C    G        0      0        2 
  25  chr25_38801810     ZHar    C    G        0      0        2 
  25  chr25_38801810   Sample    C    G        0      0        2 
  25  chr25_38803365     AAsi    G    C        0      0        2 
  25  chr25_38803365     AKia    G    C        0      0        2 
  25  chr25_38803365     AOna    G    C        0      0        2 
  25  chr25_38803365     ASom    G    C        0      0        2 
  25  chr25_38803365     HCab    G    C        0      0        2 
  25  chr25_38803365     HPrz    G    C      0.5      1        2 
  25  chr25_38803365     ZBoe    G    C        0      0        2 
  25  chr25_38803365     ZGre    G    C        0      0        2 
  25  chr25_38803365     ZHar    G    C        0      0        2 
  25  chr25_38803365   Sample    G    C        0      0        2 
  25  chr25_38872396     AAsi    C    G        0      0        2 
  25  chr25_38872396     AKia    C    G        0      0        2 
  25  chr25_38872396     AOna    C    G        0      0        2 
  25  chr25_38872396     ASom    C    G        0      0        2 
  25  chr25_38872396     HCab    C    G        0      0        2 
  25  chr25_38872396     HPrz    C    G        0      0        2 
  25  chr25_38872396     ZBoe    C    G        0      0        2 
  25  chr25_38872396     ZGre    C    G        1      2        2 
  25  chr25_38872396     ZHar    C    G        0      0        2 
  25  chr25_38872396   Sample    C    G        0      0        2 
  25  chr25_38917336     AAsi    C    G        0      0        2 
  25  chr25_38917336     AKia    C    G        0      0        2 
  25  chr25_38917336     AOna    C    G        0      0        2 
  25  chr25_38917336     ASom    C    G        0      0        2 
  25  chr25_38917336     HCab    C    G        0      0        2 
  25  chr25_38917336     HPrz    C    G        0      0        2 
  25  chr25_38917336     ZBoe    C    G      0.5      1        2 
  25  chr25_38917336     ZGre    C    G        0      0        2 
  25  chr25_38917336     ZHar    C    G        0      0        2 
  25  chr25_38917336   Sample    C    G        0      0        2 
  25  chr25_38949960     AAsi    T    G        0      0        2 
  25  chr25_38949960     AKia    T    G        0      0        2 
  25  chr25_38949960     AOna    T    G        0      0        2 
  25  chr25_38949960     ASom    T    G        0      0        2 
  25  chr25_38949960     HCab    T    G        1      2        2 
  25  chr25_38949960     HPrz    T    G        1      2        2 
  25  chr25_38949960     ZBoe    T    G        0      0        2 
  25  chr25_38949960     ZGre    T    G        0      0        2 
  25  chr25_38949960     ZHar    T    G        0      0        2 
  25  chr25_38949960   Sample    T    G        1      2        2 
  25  chr25_38971152     AAsi    A    T        0      0        2 
  25  chr25_38971152     AKia    A    T        0      0        2 
  25  chr25_38971152     AOna    A    T        0      0        2 
  25  chr25_38971152     ASom    A    T        0      0        2 
  25  chr25_38971152     HCab    A    T        0      0        2 
  25  chr25_38971152     HPrz    A    T        0      0        2 
  25  chr25_38971152     ZBoe    A    T        0      0        2 
  25  chr25_38971152     ZGre    A    T        0      0        2 
  25  chr25_38971152     ZHar    A    T        1      2        2 
  25  chr25_38971152   Sample    A    T        0      0        2 
  25  chr25_38979379     AAsi    T    A      0.5      1        2 
  25  chr25_38979379     AKia    T    A        0      0        2 
  25  chr25_38979379     AOna    T    A        0      0        2 
  25  chr25_38979379     ASom    T    A        0      0        2 
  25  chr25_38979379     HCab    T    A        0      0        2 
  25  chr25_38979379     HPrz    T    A        0      0        2 
  25  chr25_38979379     ZBoe    T    A        0      0        2 
  25  chr25_38979379     ZGre    T    A        0      0        2 
  25  chr25_38979379     ZHar    T    A        0      0        2 
  25  chr25_38979379   Sample    T    A        0      0        2 
  25  chr25_39039091     AAsi    C    A        0      0        2 
  25  chr25_39039091     AKia    C    A        0      0        2 
  25  chr25_39039091     AOna    C    A        0      0        2 
  25  chr25_39039091     ASom    C    A        0      0        2 
  25  chr25_39039091     HCab    C    A        1      2        2 
  25  chr25_39039091     HPrz    C    A        1      2        2 
  25  chr25_39039091     ZBoe    C    A        0      0        2 
  25  chr25_39039091     ZGre    C    A        0      0        2 
  25  chr25_39039091     ZHar    C    A        0      0        2 
  25  chr25_39039091   Sample    C    A        1      2        2 
  25  chr25_39041496     AAsi    T    A        0      0        2 
  25  chr25_39041496     AKia    T    A        0      0        2 
  25  chr25_39041496     AOna    T    A        0      0        2 
  25  chr25_39041496     ASom    T    A        0      0        2 
  25  chr25_39041496     HCab    T    A        1      2        2 
  25  chr25_39041496     HPrz    T    A        1      2        2 
  25  chr25_39041496     ZBoe    T    A        0      0        2 
  25  chr25_39041496     ZGre    T    A        0      0        2 
  25  chr25_39041496     ZHar    T    A        0      0        2 
  25  chr25_39041496   Sample    T    A        1      2        2 
  25  chr25_39044724     AAsi    C    G        0      0        2 
  25  chr25_39044724     AKia    C    G        0      0        2 
  25  chr25_39044724     AOna    C    G        0      0        2 
  25  chr25_39044724     ASom    C    G        0      0        2 
  25  chr25_39044724     HCab    C    G        0      0        2 
  25  chr25_39044724     HPrz    C    G        0      0        2 
  25  chr25_39044724     ZBoe    C    G        0      0        2 
  25  chr25_39044724     ZGre    C    G      0.5      1        2 
  25  chr25_39044724     ZHar    C    G        0      0        2 
  25  chr25_39044724   Sample    C    G        0      0        2 
  25  chr25_39084368     AAsi    A    C        0      0        2 
  25  chr25_39084368     AKia    A    C        0      0        2 
  25  chr25_39084368     AOna    A    C        0      0        2 
  25  chr25_39084368     ASom    A    C        0      0        2 
  25  chr25_39084368     HCab    A    C        0      0        2 
  25  chr25_39084368     HPrz    A    C        0      0        2 
  25  chr25_39084368     ZBoe    A    C      0.5      1        2 
  25  chr25_39084368     ZGre    A    C        0      0        2 
  25  chr25_39084368     ZHar    A    C        0      0        2 
  25  chr25_39084368   Sample    A    C        0      0        2 
  25  chr25_39089974     AAsi    C    G        0      0        2 
  25  chr25_39089974     AKia    C    G        1      2        2 
  25  chr25_39089974     AOna    C    G        1      2        2 
  25  chr25_39089974     ASom    C    G        0      0        2 
  25  chr25_39089974     HCab    C    G        0      0        2 
  25  chr25_39089974     HPrz    C    G        0      0        2 
  25  chr25_39089974     ZBoe    C    G        0      0        2 
  25  chr25_39089974     ZGre    C    G        0      0        2 
  25  chr25_39089974     ZHar    C    G        0      0        2 
  25  chr25_39089974   Sample    C    G        0      0        2 
  25  chr25_39094232     AAsi    A    T        0      0        2 
  25  chr25_39094232     AKia    A    T        0      0        2 
  25  chr25_39094232     AOna    A    T        0      0        2 
  25  chr25_39094232     ASom    A    T        0      0        2 
  25  chr25_39094232     HCab    A    T        0      0        2 
  25  chr25_39094232     HPrz    A    T        0      0        2 
  25  chr25_39094232     ZBoe    A    T        1      2        2 
  25  chr25_39094232     ZGre    A    T        0      0        2 
  25  chr25_39094232     ZHar    A    T        0      0        2 
  25  chr25_39094232   Sample    A    T        0      0        2 
  25  chr25_39124545     AAsi    G    C        0      0        2 
  25  chr25_39124545     AKia    G    C        0      0        2 
  25  chr25_39124545     AOna    G    C        0      0        2 
  25  chr25_39124545     ASom    G    C        0      0        2 
  25  chr25_39124545     HCab    G    C        0      0        2 
  25  chr25_39124545     HPrz    G    C        0      0        2 
  25  chr25_39124545     ZBoe    G    C      0.5      1        2 
  25  chr25_39124545     ZGre    G    C        0      0        2 
  25  chr25_39124545     ZHar    G    C        0      0        2 
  25  chr25_39124545   Sample    G    C        0      0        2 
  25  chr25_39198233     AAsi    T    G        1      2        2 
  25  chr25_39198233     AKia    T    G        0      0        2 
  25  chr25_39198233     AOna    T    G        0      0        2 
  25  chr25_39198233     ASom    T    G        1      2        2 
  25  chr25_39198233     HCab    T    G        0      0        2 
  25  chr25_39198233     HPrz    T    G        0      0        2 
  25  chr25_39198233     ZBoe    T    G        0      0        2 
  25  chr25_39198233     ZGre    T    G        0      0        2 
  25  chr25_39198233     ZHar    T    G        0      0        2 
  25  chr25_39198233   Sample    T    G        0      0        2 
  25  chr25_39198625     AAsi    A    C        0      0        2 
  25  chr25_39198625     AKia    A    C        0      0        2 
  25  chr25_39198625     AOna    A    C        0      0        2 
  25  chr25_39198625     ASom    A    C        0      0        2 
  25  chr25_39198625     HCab    A    C        1      2        2 
  25  chr25_39198625     HPrz    A    C        1      2        2 
  25  chr25_39198625     ZBoe    A    C        0      0        2 
  25  chr25_39198625     ZGre    A    C        0      0        2 
  25  chr25_39198625     ZHar    A    C        0      0        2 
  25  chr25_39198625   Sample    A    C        1      2        2 
  25  chr25_39234225     AAsi    G    C        0      0        2 
  25  chr25_39234225     AKia    G    C        0      0        2 
  25  chr25_39234225     AOna    G    C        0      0        2 
  25  chr25_39234225     ASom    G    C        0      0        2 
  25  chr25_39234225     HCab    G    C        1      2        2 
  25  chr25_39234225     HPrz    G    C        1      2        2 
  25  chr25_39234225     ZBoe    G    C        0      0        2 
  25  chr25_39234225     ZGre    G    C        0      0        2 
  25  chr25_39234225     ZHar    G    C        0      0        2 
  25  chr25_39234225   Sample    G    C        1      2        2 
  25  chr25_39240931     AAsi    C    G        0      0        2 
  25  chr25_39240931     AKia    C    G        0      0        2 
  25  chr25_39240931     AOna    C    G        0      0        2 
  25  chr25_39240931     ASom    C    G        0      0        2 
  25  chr25_39240931     HCab    C    G        1      2        2 
  25  chr25_39240931     HPrz    C    G        1      2        2 
  25  chr25_39240931     ZBoe    C    G        0      0        2 
  25  chr25_39240931     ZGre    C    G        0      0        2 
  25  chr25_39240931     ZHar    C    G        0      0        2 
  25  chr25_39240931   Sample    C    G        1      2        2 
  25  chr25_39252496     AAsi    G    C        0      0        2 
  25  chr25_39252496     AKia    G    C        0      0        2 
  25  chr25_39252496     AOna    G    C        0      0        2 
  25  chr25_39252496     ASom    G    C        0      0        2 
  25  chr25_39252496     HCab    G    C        1      2        2 
  25  chr25_39252496     HPrz    G    C        1      2        2 
  25  chr25_39252496     ZBoe    G    C        0      0        2 
  25  chr25_39252496     ZGre    G    C        0      0        2 
  25  chr25_39252496     ZHar    G    C        0      0        2 
  25  chr25_39252496   Sample    G    C        1      2        2 
  25  chr25_39259229     AAsi    C    G        0      0        2 
  25  chr25_39259229     AKia    C    G        0      0        2 
  25  chr25_39259229     AOna    C    G        0      0        2 
  25  chr25_39259229     ASom    C    G      0.5      1        2 
  25  chr25_39259229     HCab    C    G        0      0        2 
  25  chr25_39259229     HPrz    C    G        0      0        2 
  25  chr25_39259229     ZBoe    C    G        0      0        2 
  25  chr25_39259229     ZGre    C    G        0      0        2 
  25  chr25_39259229     ZHar    C    G        0      0        2 
  25  chr25_39259229   Sample    C    G        0      0        2 
  25  chr25_39265270     AAsi    A    C        0      0        2 
  25  chr25_39265270     AKia    A    C        0      0        2 
  25  chr25_39265270     AOna    A    C        0      0        2 
  25  chr25_39265270     ASom    A    C        0      0        2 
  25  chr25_39265270     HCab    A    C        1      2        2 
  25  chr25_39265270     HPrz    A    C        1      2        2 
  25  chr25_39265270     ZBoe    A    C        0      0        2 
  25  chr25_39265270     ZGre    A    C        0      0        2 
  25  chr25_39265270     ZHar    A    C        0      0        2 
  25  chr25_39265270   Sample    A    C        1      2        2 
  25  chr25_39275039     AAsi    G    T        0      0        2 
  25  chr25_39275039     AKia    G    T        0      0        2 
  25  chr25_39275039     AOna    G    T        0      0        2 
  25  chr25_39275039     ASom    G    T        0      0        2 
  25  chr25_39275039     HCab    G    T        0      0        2 
  25  chr25_39275039     HPrz    G    T        0      0        2 
  25  chr25_39275039     ZBoe    G    T        0      0        2 
  25  chr25_39275039     ZGre    G    T      0.5      1        2 
  25  chr25_39275039     ZHar    G    T        0      0        2 
  25  chr25_39275039   Sample    G    T        0      0        2 
  25  chr25_39294408     AAsi    C    A        0      0        2 
  25  chr25_39294408     AKia    C    A        0      0        2 
  25  chr25_39294408     AOna    C    A        0      0        2 
  25  chr25_39294408     ASom    C    A        0      0        2 
  25  chr25_39294408     HCab    C    A        0      0        2 
  25  chr25_39294408     HPrz    C    A        0      0        2 
  25  chr25_39294408     ZBoe    C    A        0      0        2 
  25  chr25_39294408     ZGre    C    A      0.5      1        2 
  25  chr25_39294408     ZHar    C    A        0      0        2 
  25  chr25_39294408   Sample    C    A        0      0        2 
  25  chr25_39303043     AAsi    C    G        0      0        2 
  25  chr25_39303043     AKia    C    G        0      0        2 
  25  chr25_39303043     AOna    C    G      0.5      1        2 
  25  chr25_39303043     ASom    C    G        0      0        2 
  25  chr25_39303043     HCab    C    G        0      0        2 
  25  chr25_39303043     HPrz    C    G        0      0        2 
  25  chr25_39303043     ZBoe    C    G        0      0        2 
  25  chr25_39303043     ZGre    C    G        0      0        2 
  25  chr25_39303043     ZHar    C    G        0      0        2 
  25  chr25_39303043   Sample    C    G        0      0        2 
  25  chr25_39310990     AAsi    T    G        0      0        2 
  25  chr25_39310990     AKia    T    G        0      0        2 
  25  chr25_39310990     AOna    T    G        0      0        2 
  25  chr25_39310990     ASom    T    G        0      0        2 
  25  chr25_39310990     HCab    T    G        0      0        2 
  25  chr25_39310990     HPrz    T    G        0      0        2 
  25  chr25_39310990     ZBoe    T    G        1      2        2 
  25  chr25_39310990     ZGre    T    G        0      0        2 
  25  chr25_39310990     ZHar    T    G        0      0        2 
  25  chr25_39310990   Sample    T    G        0      0        2 
  25  chr25_39323604     AAsi    A    C        0      0        2 
  25  chr25_39323604     AKia    A    C        0      0        2 
  25  chr25_39323604     AOna    A    C        0      0        2 
  25  chr25_39323604     ASom    A    C        0      0        2 
  25  chr25_39323604     HCab    A    C        1      2        2 
  25  chr25_39323604     HPrz    A    C        1      2        2 
  25  chr25_39323604     ZBoe    A    C        0      0        2 
  25  chr25_39323604     ZGre    A    C        0      0        2 
  25  chr25_39323604     ZHar    A    C        0      0        2 
  25  chr25_39323604   Sample    A    C        1      2        2 
  25  chr25_39336007     AAsi    A    T        1      2        2 
  25  chr25_39336007     AKia    A    T        0      0        2 
  25  chr25_39336007     AOna    A    T        0      0        2 
  25  chr25_39336007     ASom    A    T        1      2        2 
  25  chr25_39336007     HCab    A    T        0      0        2 
  25  chr25_39336007     HPrz    A    T        0      0        2 
  25  chr25_39336007     ZBoe    A    T        0      0        2 
  25  chr25_39336007     ZGre    A    T        0      0        2 
  25  chr25_39336007     ZHar    A    T        0      0        2 
  25  chr25_39336007   Sample    A    T        0      0        2 
  25  chr25_39350355     AAsi    A    C        0      0        2 
  25  chr25_39350355     AKia    A    C        0      0        2 
  25  chr25_39350355     AOna    A    C        0      0        2 
  25  chr25_39350355     ASom    A    C        0      0        2 
  25  chr25_39350355     HCab    A    C      0.5      1        2 
  25  chr25_39350355     HPrz    A    C        0      0        2 
  25  chr25_39350355     ZBoe    A    C        0      0        2 
  25  chr25_39350355     ZGre    A    C        0      0        2 
  25  chr25_39350355     ZHar    A    C        0      0        2 
  25  chr25_39350355   Sample    A    C        0      0        2 
  25  chr25_39373055     AAsi    C    G        0      0        2 
  25  chr25_39373055     AKia    C    G        0      0        2 
  25  chr25_39373055     AOna    C    G        0      0        2 
  25  chr25_39373055     ASom    C    G        0      0        2 
  25  chr25_39373055     HCab    C    G        0      0        2 
  25  chr25_39373055     HPrz    C    G        0      0        2 
  25  chr25_39373055     ZBoe    C    G        1      2        2 
  25  chr25_39373055     ZGre    C    G        1      2        2 
  25  chr25_39373055     ZHar    C    G        1      2        2 
  25  chr25_39373055   Sample    C    G        0      0        2 
  25  chr25_39396761     AAsi    T    G        0      0        2 
  25  chr25_39396761     AKia    T    G        0      0        2 
  25  chr25_39396761     AOna    T    G        0      0        2 
  25  chr25_39396761     ASom    T    G        0      0        2 
  25  chr25_39396761     HCab    T    G        0      0        2 
  25  chr25_39396761     HPrz    T    G        0      0        2 
  25  chr25_39396761     ZBoe    T    G        1      2        2 
  25  chr25_39396761     ZGre    T    G        1      2        2 
  25  chr25_39396761     ZHar    T    G        0      0        2 
  25  chr25_39396761   Sample    T    G        0      0        2 
  25  chr25_39400354     AAsi    G    C        0      0        2 
  25  chr25_39400354     AKia    G    C        0      0        2 
  25  chr25_39400354     AOna    G    C        0      0        2 
  25  chr25_39400354     ASom    G    C        0      0        2 
  25  chr25_39400354     HCab    G    C        1      2        2 
  25  chr25_39400354     HPrz    G    C        1      2        2 
  25  chr25_39400354     ZBoe    G    C        0      0        2 
  25  chr25_39400354     ZGre    G    C        0      0        2 
  25  chr25_39400354     ZHar    G    C        0      0        2 
  25  chr25_39400354   Sample    G    C        1      2        2 
  25  chr25_39401677     AAsi    C    G        1      2        2 
  25  chr25_39401677     AKia    C    G        0      0        2 
  25  chr25_39401677     AOna    C    G        0      0        2 
  25  chr25_39401677     ASom    C    G        1      2        2 
  25  chr25_39401677     HCab    C    G        0      0        2 
  25  chr25_39401677     HPrz    C    G        0      0        2 
  25  chr25_39401677     ZBoe    C    G        0      0        2 
  25  chr25_39401677     ZGre    C    G        0      0        2 
  25  chr25_39401677     ZHar    C    G        0      0        2 
  25  chr25_39401677   Sample    C    G        0      0        2 
  25  chr25_39402422     AAsi    C    G        0      0        2 
  25  chr25_39402422     AKia    C    G        0      0        2 
  25  chr25_39402422     AOna    C    G        0      0        2 
  25  chr25_39402422     ASom    C    G      0.5      1        2 
  25  chr25_39402422     HCab    C    G        0      0        2 
  25  chr25_39402422     HPrz    C    G        0      0        2 
  25  chr25_39402422     ZBoe    C    G        0      0        2 
  25  chr25_39402422     ZGre    C    G        0      0        2 
  25  chr25_39402422     ZHar    C    G        0      0        2 
  25  chr25_39402422   Sample    C    G        0      0        2 
  25  chr25_39408036     AAsi    G    C        0      0        2 
  25  chr25_39408036     AKia    G    C        0      0        2 
  25  chr25_39408036     AOna    G    C        0      0        2 
  25  chr25_39408036     ASom    G    C        0      0        2 
  25  chr25_39408036     HCab    G    C        1      2        2 
  25  chr25_39408036     HPrz    G    C        1      2        2 
  25  chr25_39408036     ZBoe    G    C        0      0        2 
  25  chr25_39408036     ZGre    G    C        0      0        2 
  25  chr25_39408036     ZHar    G    C        0      0        2 
  25  chr25_39408036   Sample    G    C        1      2        2 
  25  chr25_39425599     AAsi    T    A        0      0        2 
  25  chr25_39425599     AKia    T    A        0      0        2 
  25  chr25_39425599     AOna    T    A        0      0        2 
  25  chr25_39425599     ASom    T    A        0      0        2 
  25  chr25_39425599     HCab    T    A        0      0        2 
  25  chr25_39425599     HPrz    T    A        0      0        2 
  25  chr25_39425599     ZBoe    T    A        0      0        2 
  25  chr25_39425599     ZGre    T    A        1      2        2 
  25  chr25_39425599     ZHar    T    A        0      0        2 
  25  chr25_39425599   Sample    T    A        0      0        2 
  25  chr25_39493381     AAsi    C    A        0      0        2 
  25  chr25_39493381     AKia    C    A        0      0        2 
  25  chr25_39493381     AOna    C    A        0      0        2 
  25  chr25_39493381     ASom    C    A      0.5      1        2 
  25  chr25_39493381     HCab    C    A        0      0        2 
  25  chr25_39493381     HPrz    C    A        0      0        2 
  25  chr25_39493381     ZBoe    C    A        0      0        2 
  25  chr25_39493381     ZGre    C    A        0      0        2 
  25  chr25_39493381     ZHar    C    A        0      0        2 
  25  chr25_39493381   Sample    C    A        0      0        2 
  25  chr25_39501137     AAsi    C    G        0      0        2 
  25  chr25_39501137     AKia    C    G        0      0        2 
  25  chr25_39501137     AOna    C    G      0.5      1        2 
  25  chr25_39501137     ASom    C    G        0      0        2 
  25  chr25_39501137     HCab    C    G        0      0        2 
  25  chr25_39501137     HPrz    C    G        0      0        2 
  25  chr25_39501137     ZBoe    C    G        0      0        2 
  25  chr25_39501137     ZGre    C    G        0      0        2 
  25  chr25_39501137     ZHar    C    G        0      0        2 
  25  chr25_39501137   Sample    C    G        0      0        2 
  25  chr25_39518213     AAsi    G    C        0      0        2 
  25  chr25_39518213     AKia    G    C        0      0        2 
  25  chr25_39518213     AOna    G    C        0      0        2 
  25  chr25_39518213     ASom    G    C        0      0        2 
  25  chr25_39518213     HCab    G    C        1      2        2 
  25  chr25_39518213     HPrz    G    C        1      2        2 
  25  chr25_39518213     ZBoe    G    C        0      0        2 
  25  chr25_39518213     ZGre    G    C        0      0        2 
  25  chr25_39518213     ZHar    G    C        0      0        2 
  25  chr25_39518213   Sample    G    C        1      2        2 
  25  chr25_39525079     AAsi    G    C        0      0        2 
  25  chr25_39525079     AKia    G    C        0      0        2 
  25  chr25_39525079     AOna    G    C        0      0        2 
  25  chr25_39525079     ASom    G    C        0      0        2 
  25  chr25_39525079     HCab    G    C        1      2        2 
  25  chr25_39525079     HPrz    G    C        1      2        2 
  25  chr25_39525079     ZBoe    G    C        0      0        2 
  25  chr25_39525079     ZGre    G    C        0      0        2 
  25  chr25_39525079     ZHar    G    C        0      0        2 
  25  chr25_39525079   Sample    G    C        1      2        2 
  26    chr26_462956     AAsi    C    A        0      0        2 
  26    chr26_462956     AKia    C    A        0      0        2 
  26    chr26_462956     AOna    C    A        0      0        2 
  26    chr26_462956     ASom    C    A        0      0        2 
  26    chr26_462956     HCab    C    A      0.5      1        2 
  26    chr26_462956     HPrz    C    A        0      0        2 
  26    chr26_462956     ZBoe    C    A        0      0        2 
  26    chr26_462956     ZGre    C    A        0      0        2 
  26    chr26_462956     ZHar    C    A        0      0        2 
  26    chr26_462956   Sample    C    A        0      0        2 
  26    chr26_492637     AAsi    C    G        0      0        2 
  26    chr26_492637     AKia    C    G        0      0        2 
  26    chr26_492637     AOna    C    G        0      0        2 
  26    chr26_492637     ASom    C    G        0      0        2 
  26    chr26_492637     HCab    C    G        0      0        2 
  26    chr26_492637     HPrz    C    G        0      0        2 
  26    chr26_492637     ZBoe    C    G        1      2        2 
  26    chr26_492637     ZGre    C    G        0      0        2 
  26    chr26_492637     ZHar    C    G        0      0        2 
  26    chr26_492637   Sample    C    G        0      0        2 
  26    chr26_496931     AAsi    C    G        0      0        2 
  26    chr26_496931     AKia    C    G        0      0        2 
  26    chr26_496931     AOna    C    G        0      0        2 
  26    chr26_496931     ASom    C    G        0      0        2 
  26    chr26_496931     HCab    C    G        0      0        2 
  26    chr26_496931     HPrz    C    G        0      0        2 
  26    chr26_496931     ZBoe    C    G        0      0        2 
  26    chr26_496931     ZGre    C    G        0      0        2 
  26    chr26_496931     ZHar    C    G        1      2        2 
  26    chr26_496931   Sample    C    G        0      0        2 
  26    chr26_570814     AAsi    C    A        0      0        2 
  26    chr26_570814     AKia    C    A        0      0        2 
  26    chr26_570814     AOna    C    A        0      0        2 
  26    chr26_570814     ASom    C    A        0      0        2 
  26    chr26_570814     HCab    C    A        0      0        2 
  26    chr26_570814     HPrz    C    A        0      0        2 
  26    chr26_570814     ZBoe    C    A        0      0        2 
  26    chr26_570814     ZGre    C    A        0      0        2 
  26    chr26_570814     ZHar    C    A        1      2        2 
  26    chr26_570814   Sample    C    A        0      0        2 
  26    chr26_571496     AAsi    A    C        0      0        2 
  26    chr26_571496     AKia    A    C        0      0        2 
  26    chr26_571496     AOna    A    C        0      0        2 
  26    chr26_571496     ASom    A    C        0      0        2 
  26    chr26_571496     HCab    A    C        0      0        2 
  26    chr26_571496     HPrz    A    C        0      0        2 
  26    chr26_571496     ZBoe    A    C        0      0        2 
  26    chr26_571496     ZGre    A    C        0      0        2 
  26    chr26_571496     ZHar    A    C        1      2        2 
  26    chr26_571496   Sample    A    C        0      0        2 
  26    chr26_574420     AAsi    C    A        0      0        2 
  26    chr26_574420     AKia    C    A        0      0        2 
  26    chr26_574420     AOna    C    A        0      0        2 
  26    chr26_574420     ASom    C    A        0      0        2 
  26    chr26_574420     HCab    C    A        0      0        2 
  26    chr26_574420     HPrz    C    A        0      0        2 
  26    chr26_574420     ZBoe    C    A        1      2        2 
  26    chr26_574420     ZGre    C    A        1      2        2 
  26    chr26_574420     ZHar    C    A        1      2        2 
  26    chr26_574420   Sample    C    A        0      0        2 
  26    chr26_590214     AAsi    A    C        1      2        2 
  26    chr26_590214     AKia    A    C        0      0        2 
  26    chr26_590214     AOna    A    C        0      0        2 
  26    chr26_590214     ASom    A    C        0      0        2 
  26    chr26_590214     HCab    A    C        0      0        2 
  26    chr26_590214     HPrz    A    C        0      0        2 
  26    chr26_590214     ZBoe    A    C        0      0        2 
  26    chr26_590214     ZGre    A    C        0      0        2 
  26    chr26_590214     ZHar    A    C        0      0        2 
  26    chr26_590214   Sample    A    C        0      0        2 
  26    chr26_595440     AAsi    T    A        0      0        2 
  26    chr26_595440     AKia    T    A        0      0        2 
  26    chr26_595440     AOna    T    A        0      0        2 
  26    chr26_595440     ASom    T    A        0      0        2 
  26    chr26_595440     HCab    T    A        0      0        2 
  26    chr26_595440     HPrz    T    A        0      0        2 
  26    chr26_595440     ZBoe    T    A        1      2        2 
  26    chr26_595440     ZGre    T    A        1      2        2 
  26    chr26_595440     ZHar    T    A        0      0        2 
  26    chr26_595440   Sample    T    A        0      0        2 
  26    chr26_604084     AAsi    T    G        0      0        2 
  26    chr26_604084     AKia    T    G        0      0        2 
  26    chr26_604084     AOna    T    G        0      0        2 
  26    chr26_604084     ASom    T    G      0.5      1        2 
  26    chr26_604084     HCab    T    G        0      0        2 
  26    chr26_604084     HPrz    T    G        0      0        2 
  26    chr26_604084     ZBoe    T    G        0      0        2 
  26    chr26_604084     ZGre    T    G        0      0        2 
  26    chr26_604084     ZHar    T    G        0      0        2 
  26    chr26_604084   Sample    T    G        0      0        2 
  26    chr26_618866     AAsi    C    G        0      0        2 
  26    chr26_618866     AKia    C    G        0      0        2 
  26    chr26_618866     AOna    C    G        0      0        2 
  26    chr26_618866     ASom    C    G        0      0        2 
  26    chr26_618866     HCab    C    G        0      0        2 
  26    chr26_618866     HPrz    C    G        1      2        2 
  26    chr26_618866     ZBoe    C    G        0      0        2 
  26    chr26_618866     ZGre    C    G        0      0        2 
  26    chr26_618866     ZHar    C    G        0      0        2 
  26    chr26_618866   Sample    C    G        0      0        2 
  26    chr26_627286     AAsi    C    G        0      0        2 
  26    chr26_627286     AKia    C    G        0      0        2 
  26    chr26_627286     AOna    C    G        0      0        2 
  26    chr26_627286     ASom    C    G        1      2        2 
  26    chr26_627286     HCab    C    G        0      0        2 
  26    chr26_627286     HPrz    C    G        0      0        2 
  26    chr26_627286     ZBoe    C    G        0      0        2 
  26    chr26_627286     ZGre    C    G        0      0        2 
  26    chr26_627286     ZHar    C    G        0      0        2 
  26    chr26_627286   Sample    C    G        0      0        2 
  26    chr26_657250     AAsi    A    C        0      0        2 
  26    chr26_657250     AKia    A    C        0      0        2 
  26    chr26_657250     AOna    A    C        0      0        2 
  26    chr26_657250     ASom    A    C        0      0        2 
  26    chr26_657250     HCab    A    C        1      2        2 
  26    chr26_657250     HPrz    A    C        1      2        2 
  26    chr26_657250     ZBoe    A    C        0      0        2 
  26    chr26_657250     ZGre    A    C        0      0        2 
  26    chr26_657250     ZHar    A    C        0      0        2 
  26    chr26_657250   Sample    A    C        1      2        2 
  26    chr26_659802     AAsi    G    T        0      0        2 
  26    chr26_659802     AKia    G    T        0      0        2 
  26    chr26_659802     AOna    G    T        0      0        2 
  26    chr26_659802     ASom    G    T        0      0        2 
  26    chr26_659802     HCab    G    T        1      2        2 
  26    chr26_659802     HPrz    G    T        1      2        2 
  26    chr26_659802     ZBoe    G    T        0      0        2 
  26    chr26_659802     ZGre    G    T        0      0        2 
  26    chr26_659802     ZHar    G    T        0      0        2 
  26    chr26_659802   Sample    G    T        1      2        2 
  26    chr26_660498     AAsi    A    C        0      0        2 
  26    chr26_660498     AKia    A    C        0      0        2 
  26    chr26_660498     AOna    A    C        0      0        2 
  26    chr26_660498     ASom    A    C        0      0        2 
  26    chr26_660498     HCab    A    C        1      2        2 
  26    chr26_660498     HPrz    A    C        1      2        2 
  26    chr26_660498     ZBoe    A    C        0      0        2 
  26    chr26_660498     ZGre    A    C        0      0        2 
  26    chr26_660498     ZHar    A    C        0      0        2 
  26    chr26_660498   Sample    A    C        1      2        2 
  26    chr26_675512     AAsi    G    T        0      0        2 
  26    chr26_675512     AKia    G    T        0      0        2 
  26    chr26_675512     AOna    G    T        0      0        2 
  26    chr26_675512     ASom    G    T        0      0        2 
  26    chr26_675512     HCab    G    T        1      2        2 
  26    chr26_675512     HPrz    G    T        1      2        2 
  26    chr26_675512     ZBoe    G    T        0      0        2 
  26    chr26_675512     ZGre    G    T        0      0        2 
  26    chr26_675512     ZHar    G    T        0      0        2 
  26    chr26_675512   Sample    G    T        1      2        2 
  26    chr26_733998     AAsi    A    C        0      0        2 
  26    chr26_733998     AKia    A    C        0      0        2 
  26    chr26_733998     AOna    A    C        0      0        2 
  26    chr26_733998     ASom    A    C        1      2        2 
  26    chr26_733998     HCab    A    C        0      0        2 
  26    chr26_733998     HPrz    A    C        0      0        2 
  26    chr26_733998     ZBoe    A    C        0      0        2 
  26    chr26_733998     ZGre    A    C        0      0        2 
  26    chr26_733998     ZHar    A    C        0      0        2 
  26    chr26_733998   Sample    A    C        0      0        2 
  26    chr26_746133     AAsi    G    T        0      0        2 
  26    chr26_746133     AKia    G    T      0.5      1        2 
  26    chr26_746133     AOna    G    T        0      0        2 
  26    chr26_746133     ASom    G    T        0      0        2 
  26    chr26_746133     HCab    G    T        0      0        2 
  26    chr26_746133     HPrz    G    T        0      0        2 
  26    chr26_746133     ZBoe    G    T        0      0        2 
  26    chr26_746133     ZGre    G    T        0      0        2 
  26    chr26_746133     ZHar    G    T        0      0        2 
  26    chr26_746133   Sample    G    T        0      0        2 
  26    chr26_748878     AAsi    A    T        1      2        2 
  26    chr26_748878     AKia    A    T        0      0        2 
  26    chr26_748878     AOna    A    T        0      0        2 
  26    chr26_748878     ASom    A    T        0      0        2 
  26    chr26_748878     HCab    A    T        0      0        2 
  26    chr26_748878     HPrz    A    T        0      0        2 
  26    chr26_748878     ZBoe    A    T        0      0        2 
  26    chr26_748878     ZGre    A    T        0      0        2 
  26    chr26_748878     ZHar    A    T        0      0        2 
  26    chr26_748878   Sample    A    T        0      0        2 
  26    chr26_754699     AAsi    C    G        1      2        2 
  26    chr26_754699     AKia    C    G        0      0        2 
  26    chr26_754699     AOna    C    G        0      0        2 
  26    chr26_754699     ASom    C    G        1      2        2 
  26    chr26_754699     HCab    C    G        0      0        2 
  26    chr26_754699     HPrz    C    G        0      0        2 
  26    chr26_754699     ZBoe    C    G        0      0        2 
  26    chr26_754699     ZGre    C    G        0      0        2 
  26    chr26_754699     ZHar    C    G        0      0        2 
  26    chr26_754699   Sample    C    G        0      0        2 
  26    chr26_762355     AAsi    G    T        0      0        2 
  26    chr26_762355     AKia    G    T        0      0        2 
  26    chr26_762355     AOna    G    T        0      0        2 
  26    chr26_762355     ASom    G    T        0      0        2 
  26    chr26_762355     HCab    G    T        1      2        2 
  26    chr26_762355     HPrz    G    T        0      0        2 
  26    chr26_762355     ZBoe    G    T        0      0        2 
  26    chr26_762355     ZGre    G    T        0      0        2 
  26    chr26_762355     ZHar    G    T        0      0        2 
  26    chr26_762355   Sample    G    T        0      0        2 
  26    chr26_800851     AAsi    G    C        0      0        2 
  26    chr26_800851     AKia    G    C        0      0        2 
  26    chr26_800851     AOna    G    C        0      0        2 
  26    chr26_800851     ASom    G    C        0      0        2 
  26    chr26_800851     HCab    G    C        1      2        2 
  26    chr26_800851     HPrz    G    C        1      2        2 
  26    chr26_800851     ZBoe    G    C        0      0        2 
  26    chr26_800851     ZGre    G    C        0      0        2 
  26    chr26_800851     ZHar    G    C        0      0        2 
  26    chr26_800851   Sample    G    C        1      2        2 
  26    chr26_805863     AAsi    A    C        0      0        2 
  26    chr26_805863     AKia    A    C        0      0        2 
  26    chr26_805863     AOna    A    C        0      0        2 
  26    chr26_805863     ASom    A    C        0      0        2 
  26    chr26_805863     HCab    A    C        0      0        2 
  26    chr26_805863     HPrz    A    C        0      0        2 
  26    chr26_805863     ZBoe    A    C        0      0        2 
  26    chr26_805863     ZGre    A    C        1      2        2 
  26    chr26_805863     ZHar    A    C        0      0        2 
  26    chr26_805863   Sample    A    C        0      0        2 
  26    chr26_809533     AAsi    A    C        0      0        2 
  26    chr26_809533     AKia    A    C        0      0        2 
  26    chr26_809533     AOna    A    C        0      0        2 
  26    chr26_809533     ASom    A    C        0      0        2 
  26    chr26_809533     HCab    A    C        0      0        2 
  26    chr26_809533     HPrz    A    C        0      0        2 
  26    chr26_809533     ZBoe    A    C        0      0        2 
  26    chr26_809533     ZGre    A    C      0.5      1        2 
  26    chr26_809533     ZHar    A    C        0      0        2 
  26    chr26_809533   Sample    A    C        0      0        2 
  26    chr26_847094     AAsi    A    T        0      0        2 
  26    chr26_847094     AKia    A    T        0      0        2 
  26    chr26_847094     AOna    A    T        0      0        2 
  26    chr26_847094     ASom    A    T        0      0        2 
  26    chr26_847094     HCab    A    T        1      2        2 
  26    chr26_847094     HPrz    A    T        1      2        2 
  26    chr26_847094     ZBoe    A    T        0      0        2 
  26    chr26_847094     ZGre    A    T        0      0        2 
  26    chr26_847094     ZHar    A    T        0      0        2 
  26    chr26_847094   Sample    A    T        1      2        2 
  26    chr26_849689     AAsi    A    T        0      0        2 
  26    chr26_849689     AKia    A    T        0      0        2 
  26    chr26_849689     AOna    A    T        1      2        2 
  26    chr26_849689     ASom    A    T        0      0        2 
  26    chr26_849689     HCab    A    T        0      0        2 
  26    chr26_849689     HPrz    A    T        0      0        2 
  26    chr26_849689     ZBoe    A    T        0      0        2 
  26    chr26_849689     ZGre    A    T        0      0        2 
  26    chr26_849689     ZHar    A    T        0      0        2 
  26    chr26_849689   Sample    A    T        0      0        2 
  26    chr26_859764     AAsi    A    T        0      0        2 
  26    chr26_859764     AKia    A    T        0      0        2 
  26    chr26_859764     AOna    A    T        1      2        2 
  26    chr26_859764     ASom    A    T        0      0        2 
  26    chr26_859764     HCab    A    T        0      0        2 
  26    chr26_859764     HPrz    A    T        0      0        2 
  26    chr26_859764     ZBoe    A    T        0      0        2 
  26    chr26_859764     ZGre    A    T        0      0        2 
  26    chr26_859764     ZHar    A    T        0      0        2 
  26    chr26_859764   Sample    A    T        0      0        2 
  26    chr26_868788     AAsi    A    C        1      2        2 
  26    chr26_868788     AKia    A    C        0      0        2 
  26    chr26_868788     AOna    A    C        0      0        2 
  26    chr26_868788     ASom    A    C        0      0        2 
  26    chr26_868788     HCab    A    C        0      0        2 
  26    chr26_868788     HPrz    A    C        0      0        2 
  26    chr26_868788     ZBoe    A    C        0      0        2 
  26    chr26_868788     ZGre    A    C        0      0        2 
  26    chr26_868788     ZHar    A    C        0      0        2 
  26    chr26_868788   Sample    A    C        0      0        2 
  26    chr26_877689     AAsi    A    C        0      0        2 
  26    chr26_877689     AKia    A    C        1      2        2 
  26    chr26_877689     AOna    A    C        0      0        2 
  26    chr26_877689     ASom    A    C        0      0        2 
  26    chr26_877689     HCab    A    C        0      0        2 
  26    chr26_877689     HPrz    A    C        0      0        2 
  26    chr26_877689     ZBoe    A    C        0      0        2 
  26    chr26_877689     ZGre    A    C        0      0        2 
  26    chr26_877689     ZHar    A    C        0      0        2 
  26    chr26_877689   Sample    A    C        0      0        2 
  26    chr26_882968     AAsi    T    G        0      0        2 
  26    chr26_882968     AKia    T    G        0      0        2 
  26    chr26_882968     AOna    T    G        0      0        2 
  26    chr26_882968     ASom    T    G        0      0        2 
  26    chr26_882968     HCab    T    G        1      2        2 
  26    chr26_882968     HPrz    T    G        1      2        2 
  26    chr26_882968     ZBoe    T    G        0      0        2 
  26    chr26_882968     ZGre    T    G        0      0        2 
  26    chr26_882968     ZHar    T    G        0      0        2 
  26    chr26_882968   Sample    T    G        1      2        2 
  26    chr26_900357     AAsi    G    C        0      0        2 
  26    chr26_900357     AKia    G    C        1      2        2 
  26    chr26_900357     AOna    G    C        0      0        2 
  26    chr26_900357     ASom    G    C        0      0        2 
  26    chr26_900357     HCab    G    C        0      0        2 
  26    chr26_900357     HPrz    G    C        0      0        2 
  26    chr26_900357     ZBoe    G    C        0      0        2 
  26    chr26_900357     ZGre    G    C        0      0        2 
  26    chr26_900357     ZHar    G    C        0      0        2 
  26    chr26_900357   Sample    G    C        0      0        2 
  26    chr26_901748     AAsi    A    C        0      0        2 
  26    chr26_901748     AKia    A    C        1      2        2 
  26    chr26_901748     AOna    A    C        1      2        2 
  26    chr26_901748     ASom    A    C        0      0        2 
  26    chr26_901748     HCab    A    C        0      0        2 
  26    chr26_901748     HPrz    A    C        0      0        2 
  26    chr26_901748     ZBoe    A    C        0      0        2 
  26    chr26_901748     ZGre    A    C        0      0        2 
  26    chr26_901748     ZHar    A    C        0      0        2 
  26    chr26_901748   Sample    A    C        0      0        2 
  26    chr26_916997     AAsi    C    G        0      0        2 
  26    chr26_916997     AKia    C    G        0      0        2 
  26    chr26_916997     AOna    C    G        0      0        2 
  26    chr26_916997     ASom    C    G        0      0        2 
  26    chr26_916997     HCab    C    G        0      0        2 
  26    chr26_916997     HPrz    C    G        0      0        2 
  26    chr26_916997     ZBoe    C    G        1      2        2 
  26    chr26_916997     ZGre    C    G        1      2        2 
  26    chr26_916997     ZHar    C    G        1      2        2 
  26    chr26_916997   Sample    C    G        0      0        2 
  26    chr26_935919     AAsi    G    C        0      0        2 
  26    chr26_935919     AKia    G    C      0.5      1        2 
  26    chr26_935919     AOna    G    C        1      2        2 
  26    chr26_935919     ASom    G    C        0      0        2 
  26    chr26_935919     HCab    G    C        0      0        2 
  26    chr26_935919     HPrz    G    C        0      0        2 
  26    chr26_935919     ZBoe    G    C        0      0        2 
  26    chr26_935919     ZGre    G    C        0      0        2 
  26    chr26_935919     ZHar    G    C        0      0        2 
  26    chr26_935919   Sample    G    C        0      0        2 
  26    chr26_942376     AAsi    G    T        0      0        2 
  26    chr26_942376     AKia    G    T        0      0        2 
  26    chr26_942376     AOna    G    T        0      0        2 
  26    chr26_942376     ASom    G    T        0      0        2 
  26    chr26_942376     HCab    G    T        0      0        2 
  26    chr26_942376     HPrz    G    T        0      0        2 
  26    chr26_942376     ZBoe    G    T        1      2        2 
  26    chr26_942376     ZGre    G    T        0      0        2 
  26    chr26_942376     ZHar    G    T        0      0        2 
  26    chr26_942376   Sample    G    T        0      0        2 
  26    chr26_945503     AAsi    G    C        0      0        2 
  26    chr26_945503     AKia    G    C      0.5      1        2 
  26    chr26_945503     AOna    G    C        0      0        2 
  26    chr26_945503     ASom    G    C        0      0        2 
  26    chr26_945503     HCab    G    C        0      0        2 
  26    chr26_945503     HPrz    G    C        0      0        2 
  26    chr26_945503     ZBoe    G    C        0      0        2 
  26    chr26_945503     ZGre    G    C        0      0        2 
  26    chr26_945503     ZHar    G    C        0      0        2 
  26    chr26_945503   Sample    G    C        0      0        2 
  26    chr26_949476     AAsi    G    T        0      0        2 
  26    chr26_949476     AKia    G    T        0      0        2 
  26    chr26_949476     AOna    G    T        0      0        2 
  26    chr26_949476     ASom    G    T        0      0        2 
  26    chr26_949476     HCab    G    T        1      2        2 
  26    chr26_949476     HPrz    G    T        1      2        2 
  26    chr26_949476     ZBoe    G    T        0      0        2 
  26    chr26_949476     ZGre    G    T        0      0        2 
  26    chr26_949476     ZHar    G    T        0      0        2 
  26    chr26_949476   Sample    G    T        1      2        2 
  26    chr26_995147     AAsi    T    G        0      0        2 
  26    chr26_995147     AKia    T    G        0      0        2 
  26    chr26_995147     AOna    T    G        0      0        2 
  26    chr26_995147     ASom    T    G        0      0        2 
  26    chr26_995147     HCab    T    G        1      2        2 
  26    chr26_995147     HPrz    T    G        1      2        2 
  26    chr26_995147     ZBoe    T    G        0      0        2 
  26    chr26_995147     ZGre    T    G        0      0        2 
  26    chr26_995147     ZHar    T    G        0      0        2 
  26    chr26_995147   Sample    T    G        1      2        2 
  26   chr26_1006495     AAsi    T    G        0      0        2 
  26   chr26_1006495     AKia    T    G        0      0        2 
  26   chr26_1006495     AOna    T    G        0      0        2 
  26   chr26_1006495     ASom    T    G        0      0        2 
  26   chr26_1006495     HCab    T    G      0.5      1        2 
  26   chr26_1006495     HPrz    T    G        0      0        2 
  26   chr26_1006495     ZBoe    T    G        0      0        2 
  26   chr26_1006495     ZGre    T    G        0      0        2 
  26   chr26_1006495     ZHar    T    G        0      0        2 
  26   chr26_1006495   Sample    T    G        0      0        2 
  26   chr26_1008519     AAsi    T    G        0      0        2 
  26   chr26_1008519     AKia    T    G      0.5      1        2 
  26   chr26_1008519     AOna    T    G        1      2        2 
  26   chr26_1008519     ASom    T    G        0      0        2 
  26   chr26_1008519     HCab    T    G        0      0        2 
  26   chr26_1008519     HPrz    T    G        0      0        2 
  26   chr26_1008519     ZBoe    T    G        0      0        2 
  26   chr26_1008519     ZGre    T    G        0      0        2 
  26   chr26_1008519     ZHar    T    G        0      0        2 
  26   chr26_1008519   Sample    T    G        0      0        2 
  26   chr26_1009711     AAsi    A    C        0      0        2 
  26   chr26_1009711     AKia    A    C        0      0        2 
  26   chr26_1009711     AOna    A    C        0      0        2 
  26   chr26_1009711     ASom    A    C        0      0        2 
  26   chr26_1009711     HCab    A    C        1      2        2 
  26   chr26_1009711     HPrz    A    C        1      2        2 
  26   chr26_1009711     ZBoe    A    C        0      0        2 
  26   chr26_1009711     ZGre    A    C        0      0        2 
  26   chr26_1009711     ZHar    A    C        0      0        2 
  26   chr26_1009711   Sample    A    C        1      2        2 
  26   chr26_1052577     AAsi    C    A        0      0        2 
  26   chr26_1052577     AKia    C    A        0      0        2 
  26   chr26_1052577     AOna    C    A        0      0        2 
  26   chr26_1052577     ASom    C    A        0      0        2 
  26   chr26_1052577     HCab    C    A        0      0        2 
  26   chr26_1052577     HPrz    C    A        0      0        2 
  26   chr26_1052577     ZBoe    C    A        0      0        2 
  26   chr26_1052577     ZGre    C    A        0      0        2 
  26   chr26_1052577     ZHar    C    A        1      2        2 
  26   chr26_1052577   Sample    C    A        0      0        2 
  26   chr26_1053609     AAsi    G    T        0      0        2 
  26   chr26_1053609     AKia    G    T        0      0        2 
  26   chr26_1053609     AOna    G    T        0      0        2 
  26   chr26_1053609     ASom    G    T        0      0        2 
  26   chr26_1053609     HCab    G    T        0      0        2 
  26   chr26_1053609     HPrz    G    T        0      0        2 
  26   chr26_1053609     ZBoe    G    T      0.5      1        2 
  26   chr26_1053609     ZGre    G    T        0      0        2 
  26   chr26_1053609     ZHar    G    T        0      0        2 
  26   chr26_1053609   Sample    G    T        0      0        2 
  26   chr26_1056881     AAsi    C    A        1      2        2 
  26   chr26_1056881     AKia    C    A        0      0        2 
  26   chr26_1056881     AOna    C    A        0      0        2 
  26   chr26_1056881     ASom    C    A        1      2        2 
  26   chr26_1056881     HCab    C    A        0      0        2 
  26   chr26_1056881     HPrz    C    A        0      0        2 
  26   chr26_1056881     ZBoe    C    A        0      0        2 
  26   chr26_1056881     ZGre    C    A        0      0        2 
  26   chr26_1056881     ZHar    C    A        0      0        2 
  26   chr26_1056881   Sample    C    A        0      0        2 
  26   chr26_1065133     AAsi    G    C        0      0        2 
  26   chr26_1065133     AKia    G    C        0      0        2 
  26   chr26_1065133     AOna    G    C        0      0        2 
  26   chr26_1065133     ASom    G    C        1      2        2 
  26   chr26_1065133     HCab    G    C        0      0        2 
  26   chr26_1065133     HPrz    G    C        0      0        2 
  26   chr26_1065133     ZBoe    G    C        0      0        2 
  26   chr26_1065133     ZGre    G    C        0      0        2 
  26   chr26_1065133     ZHar    G    C        0      0        2 
  26   chr26_1065133   Sample    G    C        0      0        2 
  26   chr26_1065189     AAsi    C    A        0      0        2 
  26   chr26_1065189     AKia    C    A        0      0        2 
  26   chr26_1065189     AOna    C    A        0      0        2 
  26   chr26_1065189     ASom    C    A        0      0        2 
  26   chr26_1065189     HCab    C    A        1      2        2 
  26   chr26_1065189     HPrz    C    A        1      2        2 
  26   chr26_1065189     ZBoe    C    A        0      0        2 
  26   chr26_1065189     ZGre    C    A        0      0        2 
  26   chr26_1065189     ZHar    C    A        0      0        2 
  26   chr26_1065189   Sample    C    A        1      2        2 
  26   chr26_1091887     AAsi    G    C        0      0        2 
  26   chr26_1091887     AKia    G    C        0      0        2 
  26   chr26_1091887     AOna    G    C        1      2        2 
  26   chr26_1091887     ASom    G    C        0      0        2 
  26   chr26_1091887     HCab    G    C        0      0        2 
  26   chr26_1091887     HPrz    G    C        0      0        2 
  26   chr26_1091887     ZBoe    G    C        0      0        2 
  26   chr26_1091887     ZGre    G    C        0      0        2 
  26   chr26_1091887     ZHar    G    C        0      0        2 
  26   chr26_1091887   Sample    G    C        0      0        2 
  26   chr26_1111046     AAsi    G    C        0      0        2 
  26   chr26_1111046     AKia    G    C        0      0        2 
  26   chr26_1111046     AOna    G    C        0      0        2 
  26   chr26_1111046     ASom    G    C      0.5      1        2 
  26   chr26_1111046     HCab    G    C        0      0        2 
  26   chr26_1111046     HPrz    G    C        0      0        2 
  26   chr26_1111046     ZBoe    G    C        0      0        2 
  26   chr26_1111046     ZGre    G    C        0      0        2 
  26   chr26_1111046     ZHar    G    C        0      0        2 
  26   chr26_1111046   Sample    G    C        0      0        2 
  26   chr26_1113388     AAsi    A    C        0      0        2 
  26   chr26_1113388     AKia    A    C        0      0        2 
  26   chr26_1113388     AOna    A    C        0      0        2 
  26   chr26_1113388     ASom    A    C        0      0        2 
  26   chr26_1113388     HCab    A    C        0      0        2 
  26   chr26_1113388     HPrz    A    C        0      0        2 
  26   chr26_1113388     ZBoe    A    C        0      0        2 
  26   chr26_1113388     ZGre    A    C        0      0        2 
  26   chr26_1113388     ZHar    A    C        1      2        2 
  26   chr26_1113388   Sample    A    C        0      0        2 
  26   chr26_1167173     AAsi    A    T        0      0        2 
  26   chr26_1167173     AKia    A    T        0      0        2 
  26   chr26_1167173     AOna    A    T        0      0        2 
  26   chr26_1167173     ASom    A    T        0      0        2 
  26   chr26_1167173     HCab    A    T        0      0        2 
  26   chr26_1167173     HPrz    A    T        0      0        2 
  26   chr26_1167173     ZBoe    A    T        0      0        2 
  26   chr26_1167173     ZGre    A    T        0      0        2 
  26   chr26_1167173     ZHar    A    T      0.5      1        2 
  26   chr26_1167173   Sample    A    T        0      0        2 
  26   chr26_1175071     AAsi    A    T        0      0        2 
  26   chr26_1175071     AKia    A    T        0      0        2 
  26   chr26_1175071     AOna    A    T        1      2        2 
  26   chr26_1175071     ASom    A    T        0      0        2 
  26   chr26_1175071     HCab    A    T        0      0        2 
  26   chr26_1175071     HPrz    A    T        0      0        2 
  26   chr26_1175071     ZBoe    A    T        0      0        2 
  26   chr26_1175071     ZGre    A    T        0      0        2 
  26   chr26_1175071     ZHar    A    T        0      0        2 
  26   chr26_1175071   Sample    A    T        0      0        2 
  26   chr26_1178305     AAsi    G    T        0      0        2 
  26   chr26_1178305     AKia    G    T        0      0        2 
  26   chr26_1178305     AOna    G    T        0      0        2 
  26   chr26_1178305     ASom    G    T        0      0        2 
  26   chr26_1178305     HCab    G    T        1      2        2 
  26   chr26_1178305     HPrz    G    T        1      2        2 
  26   chr26_1178305     ZBoe    G    T        0      0        2 
  26   chr26_1178305     ZGre    G    T        0      0        2 
  26   chr26_1178305     ZHar    G    T        0      0        2 
  26   chr26_1178305   Sample    G    T        1      2        2 
  26   chr26_1228745     AAsi    C    G        0      0        2 
  26   chr26_1228745     AKia    C    G        0      0        2 
  26   chr26_1228745     AOna    C    G        0      0        2 
  26   chr26_1228745     ASom    C    G        0      0        2 
  26   chr26_1228745     HCab    C    G        1      2        2 
  26   chr26_1228745     HPrz    C    G        1      2        2 
  26   chr26_1228745     ZBoe    C    G        0      0        2 
  26   chr26_1228745     ZGre    C    G        0      0        2 
  26   chr26_1228745     ZHar    C    G        0      0        2 
  26   chr26_1228745   Sample    C    G        1      2        2 
  26   chr26_1230033     AAsi    A    C        0      0        2 
  26   chr26_1230033     AKia    A    C      0.5      1        2 
  26   chr26_1230033     AOna    A    C        1      2        2 
  26   chr26_1230033     ASom    A    C        0      0        2 
  26   chr26_1230033     HCab    A    C        0      0        2 
  26   chr26_1230033     HPrz    A    C        0      0        2 
  26   chr26_1230033     ZBoe    A    C        0      0        2 
  26   chr26_1230033     ZGre    A    C        0      0        2 
  26   chr26_1230033     ZHar    A    C        0      0        2 
  26   chr26_1230033   Sample    A    C        0      0        2 
  26   chr26_1236608     AAsi    T    G        0      0        2 
  26   chr26_1236608     AKia    T    G        0      0        2 
  26   chr26_1236608     AOna    T    G        0      0        2 
  26   chr26_1236608     ASom    T    G        0      0        2 
  26   chr26_1236608     HCab    T    G      0.5      1        2 
  26   chr26_1236608     HPrz    T    G        0      0        2 
  26   chr26_1236608     ZBoe    T    G        0      0        2 
  26   chr26_1236608     ZGre    T    G        0      0        2 
  26   chr26_1236608     ZHar    T    G        0      0        2 
  26   chr26_1236608   Sample    T    G        0      0        2 
  26   chr26_1330898     AAsi    T    A        0      0        2 
  26   chr26_1330898     AKia    T    A        1      2        2 
  26   chr26_1330898     AOna    T    A        0      0        2 
  26   chr26_1330898     ASom    T    A        0      0        2 
  26   chr26_1330898     HCab    T    A        0      0        2 
  26   chr26_1330898     HPrz    T    A        0      0        2 
  26   chr26_1330898     ZBoe    T    A        0      0        2 
  26   chr26_1330898     ZGre    T    A        0      0        2 
  26   chr26_1330898     ZHar    T    A        0      0        2 
  26   chr26_1330898   Sample    T    A        0      0        2 
  26   chr26_1360005     AAsi    A    C        0      0        2 
  26   chr26_1360005     AKia    A    C        0      0        2 
  26   chr26_1360005     AOna    A    C        0      0        2 
  26   chr26_1360005     ASom    A    C        0      0        2 
  26   chr26_1360005     HCab    A    C        1      2        2 
  26   chr26_1360005     HPrz    A    C        1      2        2 
  26   chr26_1360005     ZBoe    A    C        0      0        2 
  26   chr26_1360005     ZGre    A    C        0      0        2 
  26   chr26_1360005     ZHar    A    C        0      0        2 
  26   chr26_1360005   Sample    A    C        1      2        2 
  26   chr26_1362815     AAsi    T    G        0      0        2 
  26   chr26_1362815     AKia    T    G        0      0        2 
  26   chr26_1362815     AOna    T    G        0      0        2 
  26   chr26_1362815     ASom    T    G        0      0        2 
  26   chr26_1362815     HCab    T    G        0      0        2 
  26   chr26_1362815     HPrz    T    G        0      0        2 
  26   chr26_1362815     ZBoe    T    G        0      0        2 
  26   chr26_1362815     ZGre    T    G        1      2        2 
  26   chr26_1362815     ZHar    T    G        0      0        2 
  26   chr26_1362815   Sample    T    G        0      0        2 
  26   chr26_1376866     AAsi    T    G        0      0        2 
  26   chr26_1376866     AKia    T    G        0      0        2 
  26   chr26_1376866     AOna    T    G        0      0        2 
  26   chr26_1376866     ASom    T    G        0      0        2 
  26   chr26_1376866     HCab    T    G        0      0        2 
  26   chr26_1376866     HPrz    T    G        0      0        2 
  26   chr26_1376866     ZBoe    T    G      0.5      1        2 
  26   chr26_1376866     ZGre    T    G        0      0        2 
  26   chr26_1376866     ZHar    T    G        0      0        2 
  26   chr26_1376866   Sample    T    G        0      0        2 
  26   chr26_1392759     AAsi    A    C        0      0        2 
  26   chr26_1392759     AKia    A    C        0      0        2 
  26   chr26_1392759     AOna    A    C        0      0        2 
  26   chr26_1392759     ASom    A    C        0      0        2 
  26   chr26_1392759     HCab    A    C      0.5      1        2 
  26   chr26_1392759     HPrz    A    C        1      2        2 
  26   chr26_1392759     ZBoe    A    C        0      0        2 
  26   chr26_1392759     ZGre    A    C        0      0        2 
  26   chr26_1392759     ZHar    A    C        0      0        2 
  26   chr26_1392759   Sample    A    C        1      2        2 
  26   chr26_1418415     AAsi    T    G        1      2        2 
  26   chr26_1418415     AKia    T    G        0      0        2 
  26   chr26_1418415     AOna    T    G        0      0        2 
  26   chr26_1418415     ASom    T    G        1      2        2 
  26   chr26_1418415     HCab    T    G        0      0        2 
  26   chr26_1418415     HPrz    T    G        0      0        2 
  26   chr26_1418415     ZBoe    T    G        0      0        2 
  26   chr26_1418415     ZGre    T    G        0      0        2 
  26   chr26_1418415     ZHar    T    G        0      0        2 
  26   chr26_1418415   Sample    T    G        0      0        2 
  26   chr26_1451271     AAsi    C    A        0      0        2 
  26   chr26_1451271     AKia    C    A        0      0        2 
  26   chr26_1451271     AOna    C    A        0      0        2 
  26   chr26_1451271     ASom    C    A        0      0        2 
  26   chr26_1451271     HCab    C    A        0      0        2 
  26   chr26_1451271     HPrz    C    A        0      0        2 
  26   chr26_1451271     ZBoe    C    A      0.5      1        2 
  26   chr26_1451271     ZGre    C    A        0      0        2 
  26   chr26_1451271     ZHar    C    A        0      0        2 
  26   chr26_1451271   Sample    C    A        0      0        2 
  26   chr26_1507715     AAsi    A    T        0      0        2 
  26   chr26_1507715     AKia    A    T        0      0        2 
  26   chr26_1507715     AOna    A    T        0      0        2 
  26   chr26_1507715     ASom    A    T        0      0        2 
  26   chr26_1507715     HCab    A    T        0      0        2 
  26   chr26_1507715     HPrz    A    T        0      0        2 
  26   chr26_1507715     ZBoe    A    T      0.5      1        2 
  26   chr26_1507715     ZGre    A    T        0      0        2 
  26   chr26_1507715     ZHar    A    T        0      0        2 
  26   chr26_1507715   Sample    A    T        0      0        2 
  26   chr26_1510064     AAsi    G    C        0      0        2 
  26   chr26_1510064     AKia    G    C        0      0        2 
  26   chr26_1510064     AOna    G    C        0      0        2 
  26   chr26_1510064     ASom    G    C        0      0        2 
  26   chr26_1510064     HCab    G    C        0      0        2 
  26   chr26_1510064     HPrz    G    C        0      0        2 
  26   chr26_1510064     ZBoe    G    C        0      0        2 
  26   chr26_1510064     ZGre    G    C      0.5      1        2 
  26   chr26_1510064     ZHar    G    C        0      0        2 
  26   chr26_1510064   Sample    G    C        0      0        2 
  26   chr26_1534520     AAsi    C    G        0      0        2 
  26   chr26_1534520     AKia    C    G        0      0        2 
  26   chr26_1534520     AOna    C    G        0      0        2 
  26   chr26_1534520     ASom    C    G        0      0        2 
  26   chr26_1534520     HCab    C    G        0      0        2 
  26   chr26_1534520     HPrz    C    G        0      0        2 
  26   chr26_1534520     ZBoe    C    G        0      0        2 
  26   chr26_1534520     ZGre    C    G        0      0        2 
  26   chr26_1534520     ZHar    C    G      0.5      1        2 
  26   chr26_1534520   Sample    C    G        0      0        2 
  26   chr26_1539336     AAsi    A    C        0      0        2 
  26   chr26_1539336     AKia    A    C        0      0        2 
  26   chr26_1539336     AOna    A    C        0      0        2 
  26   chr26_1539336     ASom    A    C        0      0        2 
  26   chr26_1539336     HCab    A    C        0      0        2 
  26   chr26_1539336     HPrz    A    C        0      0        2 
  26   chr26_1539336     ZBoe    A    C      0.5      1        2 
  26   chr26_1539336     ZGre    A    C        0      0        2 
  26   chr26_1539336     ZHar    A    C        0      0        2 
  26   chr26_1539336   Sample    A    C        0      0        2 
  26   chr26_1566704     AAsi    A    C        0      0        2 
  26   chr26_1566704     AKia    A    C        0      0        2 
  26   chr26_1566704     AOna    A    C        0      0        2 
  26   chr26_1566704     ASom    A    C        1      2        2 
  26   chr26_1566704     HCab    A    C        0      0        2 
  26   chr26_1566704     HPrz    A    C        0      0        2 
  26   chr26_1566704     ZBoe    A    C        0      0        2 
  26   chr26_1566704     ZGre    A    C        0      0        2 
  26   chr26_1566704     ZHar    A    C        0      0        2 
  26   chr26_1566704   Sample    A    C        0      0        2 
  26   chr26_1569370     AAsi    C    G        0      0        2 
  26   chr26_1569370     AKia    C    G        0      0        2 
  26   chr26_1569370     AOna    C    G        1      2        2 
  26   chr26_1569370     ASom    C    G        0      0        2 
  26   chr26_1569370     HCab    C    G        0      0        2 
  26   chr26_1569370     HPrz    C    G        0      0        2 
  26   chr26_1569370     ZBoe    C    G        0      0        2 
  26   chr26_1569370     ZGre    C    G        0      0        2 
  26   chr26_1569370     ZHar    C    G        0      0        2 
  26   chr26_1569370   Sample    C    G        0      0        2 
  26   chr26_1571145     AAsi    G    T        0      0        2 
  26   chr26_1571145     AKia    G    T        0      0        2 
  26   chr26_1571145     AOna    G    T        0      0        2 
  26   chr26_1571145     ASom    G    T        0      0        2 
  26   chr26_1571145     HCab    G    T        0      0        2 
  26   chr26_1571145     HPrz    G    T        0      0        2 
  26   chr26_1571145     ZBoe    G    T      0.5      1        2 
  26   chr26_1571145     ZGre    G    T        0      0        2 
  26   chr26_1571145     ZHar    G    T        0      0        2 
  26   chr26_1571145   Sample    G    T        0      0        2 
  26   chr26_1576805     AAsi    C    A        0      0        2 
  26   chr26_1576805     AKia    C    A      0.5      1        2 
  26   chr26_1576805     AOna    C    A        0      0        2 
  26   chr26_1576805     ASom    C    A        0      0        2 
  26   chr26_1576805     HCab    C    A        0      0        2 
  26   chr26_1576805     HPrz    C    A        0      0        2 
  26   chr26_1576805     ZBoe    C    A        0      0        2 
  26   chr26_1576805     ZGre    C    A        0      0        2 
  26   chr26_1576805     ZHar    C    A        0      0        2 
  26   chr26_1576805   Sample    C    A        0      0        2 
  26   chr26_1594369     AAsi    A    C        0      0        2 
  26   chr26_1594369     AKia    A    C        0      0        2 
  26   chr26_1594369     AOna    A    C        0      0        2 
  26   chr26_1594369     ASom    A    C        0      0        2 
  26   chr26_1594369     HCab    A    C        0      0        2 
  26   chr26_1594369     HPrz    A    C        0      0        2 
  26   chr26_1594369     ZBoe    A    C        0      0        2 
  26   chr26_1594369     ZGre    A    C        1      2        2 
  26   chr26_1594369     ZHar    A    C        0      0        2 
  26   chr26_1594369   Sample    A    C        0      0        2 
  26   chr26_1597525     AAsi    A    C        0      0        2 
  26   chr26_1597525     AKia    A    C        0      0        2 
  26   chr26_1597525     AOna    A    C        0      0        2 
  26   chr26_1597525     ASom    A    C        0      0        2 
  26   chr26_1597525     HCab    A    C        0      0        2 
  26   chr26_1597525     HPrz    A    C        0      0        2 
  26   chr26_1597525     ZBoe    A    C        1      2        2 
  26   chr26_1597525     ZGre    A    C        0      0        2 
  26   chr26_1597525     ZHar    A    C        0      0        2 
  26   chr26_1597525   Sample    A    C        0      0        2 
  26   chr26_1679877     AAsi    C    A        0      0        2 
  26   chr26_1679877     AKia    C    A        0      0        2 
  26   chr26_1679877     AOna    C    A        0      0        2 
  26   chr26_1679877     ASom    C    A        0      0        2 
  26   chr26_1679877     HCab    C    A        1      2        2 
  26   chr26_1679877     HPrz    C    A        1      2        2 
  26   chr26_1679877     ZBoe    C    A        0      0        2 
  26   chr26_1679877     ZGre    C    A        0      0        2 
  26   chr26_1679877     ZHar    C    A        0      0        2 
  26   chr26_1679877   Sample    C    A        1      2        2 
  26   chr26_1704775     AAsi    G    C        1      2        2 
  26   chr26_1704775     AKia    G    C        0      0        2 
  26   chr26_1704775     AOna    G    C        0      0        2 
  26   chr26_1704775     ASom    G    C        0      0        2 
  26   chr26_1704775     HCab    G    C        1      2        2 
  26   chr26_1704775     HPrz    G    C        1      2        2 
  26   chr26_1704775     ZBoe    G    C        0      0        2 
  26   chr26_1704775     ZGre    G    C        0      0        2 
  26   chr26_1704775     ZHar    G    C        0      0        2 
  26   chr26_1704775   Sample    G    C        1      2        2 
  26   chr26_1732567     AAsi    G    C        0      0        2 
  26   chr26_1732567     AKia    G    C        0      0        2 
  26   chr26_1732567     AOna    G    C        1      2        2 
  26   chr26_1732567     ASom    G    C        0      0        2 
  26   chr26_1732567     HCab    G    C        0      0        2 
  26   chr26_1732567     HPrz    G    C        0      0        2 
  26   chr26_1732567     ZBoe    G    C        0      0        2 
  26   chr26_1732567     ZGre    G    C        0      0        2 
  26   chr26_1732567     ZHar    G    C        0      0        2 
  26   chr26_1732567   Sample    G    C        0      0        2 
  26   chr26_1749720     AAsi    C    A        0      0        2 
  26   chr26_1749720     AKia    C    A        0      0        2 
  26   chr26_1749720     AOna    C    A        0      0        2 
  26   chr26_1749720     ASom    C    A        0      0        2 
  26   chr26_1749720     HCab    C    A        1      2        2 
  26   chr26_1749720     HPrz    C    A        1      2        2 
  26   chr26_1749720     ZBoe    C    A        0      0        2 
  26   chr26_1749720     ZGre    C    A        0      0        2 
  26   chr26_1749720     ZHar    C    A        0      0        2 
  26   chr26_1749720   Sample    C    A        1      2        2 
  26   chr26_1754492     AAsi    G    C        1      2        2 
  26   chr26_1754492     AKia    G    C        0      0        2 
  26   chr26_1754492     AOna    G    C        0      0        2 
  26   chr26_1754492     ASom    G    C        1      2        2 
  26   chr26_1754492     HCab    G    C        0      0        2 
  26   chr26_1754492     HPrz    G    C        0      0        2 
  26   chr26_1754492     ZBoe    G    C        0      0        2 
  26   chr26_1754492     ZGre    G    C        0      0        2 
  26   chr26_1754492     ZHar    G    C        0      0        2 
  26   chr26_1754492   Sample    G    C        0      0        2 
  26   chr26_1759678     AAsi    G    C        0      0        2 
  26   chr26_1759678     AKia    G    C        0      0        2 
  26   chr26_1759678     AOna    G    C        0      0        2 
  26   chr26_1759678     ASom    G    C        0      0        2 
  26   chr26_1759678     HCab    G    C        0      0        2 
  26   chr26_1759678     HPrz    G    C        0      0        2 
  26   chr26_1759678     ZBoe    G    C      0.5      1        2 
  26   chr26_1759678     ZGre    G    C        0      0        2 
  26   chr26_1759678     ZHar    G    C        0      0        2 
  26   chr26_1759678   Sample    G    C        0      0        2 
  26   chr26_1788045     AAsi    G    C        0      0        2 
  26   chr26_1788045     AKia    G    C        0      0        2 
  26   chr26_1788045     AOna    G    C        0      0        2 
  26   chr26_1788045     ASom    G    C        0      0        2 
  26   chr26_1788045     HCab    G    C        0      0        2 
  26   chr26_1788045     HPrz    G    C        0      0        2 
  26   chr26_1788045     ZBoe    G    C        0      0        2 
  26   chr26_1788045     ZGre    G    C        0      0        2 
  26   chr26_1788045     ZHar    G    C      0.5      1        2 
  26   chr26_1788045   Sample    G    C        0      0        2 
  26   chr26_1824421     AAsi    G    C        0      0        2 
  26   chr26_1824421     AKia    G    C        0      0        2 
  26   chr26_1824421     AOna    G    C        0      0        2 
  26   chr26_1824421     ASom    G    C        0      0        2 
  26   chr26_1824421     HCab    G    C        0      0        2 
  26   chr26_1824421     HPrz    G    C        0      0        2 
  26   chr26_1824421     ZBoe    G    C      0.5      1        2 
  26   chr26_1824421     ZGre    G    C        0      0        2 
  26   chr26_1824421     ZHar    G    C        0      0        2 
  26   chr26_1824421   Sample    G    C        0      0        2 
  26   chr26_1828905     AAsi    C    G        0      0        2 
  26   chr26_1828905     AKia    C    G        0      0        2 
  26   chr26_1828905     AOna    C    G        0      0        2 
  26   chr26_1828905     ASom    C    G        0      0        2 
  26   chr26_1828905     HCab    C    G        0      0        2 
  26   chr26_1828905     HPrz    C    G        0      0        2 
  26   chr26_1828905     ZBoe    C    G      0.5      1        2 
  26   chr26_1828905     ZGre    C    G        0      0        2 
  26   chr26_1828905     ZHar    C    G        0      0        2 
  26   chr26_1828905   Sample    C    G        0      0        2 
  26   chr26_1836236     AAsi    G    C        0      0        2 
  26   chr26_1836236     AKia    G    C        0      0        2 
  26   chr26_1836236     AOna    G    C        0      0        2 
  26   chr26_1836236     ASom    G    C        0      0        2 
  26   chr26_1836236     HCab    G    C        0      0        2 
  26   chr26_1836236     HPrz    G    C        0      0        2 
  26   chr26_1836236     ZBoe    G    C        0      0        2 
  26   chr26_1836236     ZGre    G    C        0      0        2 
  26   chr26_1836236     ZHar    G    C      0.5      1        2 
  26   chr26_1836236   Sample    G    C        0      0        2 
  26   chr26_1852632     AAsi    T    G        0      0        2 
  26   chr26_1852632     AKia    T    G        0      0        2 
  26   chr26_1852632     AOna    T    G        0      0        2 
  26   chr26_1852632     ASom    T    G        0      0        2 
  26   chr26_1852632     HCab    T    G        1      2        2 
  26   chr26_1852632     HPrz    T    G        0      0        2 
  26   chr26_1852632     ZBoe    T    G        0      0        2 
  26   chr26_1852632     ZGre    T    G        0      0        2 
  26   chr26_1852632     ZHar    T    G        0      0        2 
  26   chr26_1852632   Sample    T    G        1      2        2 
  26   chr26_1853418     AAsi    A    T        0      0        2 
  26   chr26_1853418     AKia    A    T        0      0        2 
  26   chr26_1853418     AOna    A    T        0      0        2 
  26   chr26_1853418     ASom    A    T        0      0        2 
  26   chr26_1853418     HCab    A    T        1      2        2 
  26   chr26_1853418     HPrz    A    T        1      2        2 
  26   chr26_1853418     ZBoe    A    T        0      0        2 
  26   chr26_1853418     ZGre    A    T        0      0        2 
  26   chr26_1853418     ZHar    A    T        0      0        2 
  26   chr26_1853418   Sample    A    T        1      2        2 
  26   chr26_1856797     AAsi    A    T        0      0        2 
  26   chr26_1856797     AKia    A    T        0      0        2 
  26   chr26_1856797     AOna    A    T        0      0        2 
  26   chr26_1856797     ASom    A    T        0      0        2 
  26   chr26_1856797     HCab    A    T        1      2        2 
  26   chr26_1856797     HPrz    A    T        1      2        2 
  26   chr26_1856797     ZBoe    A    T        0      0        2 
  26   chr26_1856797     ZGre    A    T        0      0        2 
  26   chr26_1856797     ZHar    A    T        0      0        2 
  26   chr26_1856797   Sample    A    T        1      2        2 
  26   chr26_1859781     AAsi    C    A        0      0        2 
  26   chr26_1859781     AKia    C    A        0      0        2 
  26   chr26_1859781     AOna    C    A        0      0        2 
  26   chr26_1859781     ASom    C    A        0      0        2 
  26   chr26_1859781     HCab    C    A        1      2        2 
  26   chr26_1859781     HPrz    C    A        1      2        2 
  26   chr26_1859781     ZBoe    C    A        0      0        2 
  26   chr26_1859781     ZGre    C    A        0      0        2 
  26   chr26_1859781     ZHar    C    A        0      0        2 
  26   chr26_1859781   Sample    C    A        1      2        2 
  26   chr26_1884488     AAsi    A    C        0      0        2 
  26   chr26_1884488     AKia    A    C        0      0        2 
  26   chr26_1884488     AOna    A    C        1      2        2 
  26   chr26_1884488     ASom    A    C        0      0        2 
  26   chr26_1884488     HCab    A    C        0      0        2 
  26   chr26_1884488     HPrz    A    C        0      0        2 
  26   chr26_1884488     ZBoe    A    C        0      0        2 
  26   chr26_1884488     ZGre    A    C        0      0        2 
  26   chr26_1884488     ZHar    A    C        0      0        2 
  26   chr26_1884488   Sample    A    C        0      0        2 
  26   chr26_1934124     AAsi    A    T        0      0        2 
  26   chr26_1934124     AKia    A    T        0      0        2 
  26   chr26_1934124     AOna    A    T        0      0        2 
  26   chr26_1934124     ASom    A    T        0      0        2 
  26   chr26_1934124     HCab    A    T        0      0        2 
  26   chr26_1934124     HPrz    A    T        0      0        2 
  26   chr26_1934124     ZBoe    A    T        0      0        2 
  26   chr26_1934124     ZGre    A    T        0      0        2 
  26   chr26_1934124     ZHar    A    T        1      2        2 
  26   chr26_1934124   Sample    A    T        0      0        2 
  26   chr26_1972489     AAsi    A    C        0      0        2 
  26   chr26_1972489     AKia    A    C        0      0        2 
  26   chr26_1972489     AOna    A    C        0      0        2 
  26   chr26_1972489     ASom    A    C        0      0        2 
  26   chr26_1972489     HCab    A    C        1      2        2 
  26   chr26_1972489     HPrz    A    C        1      2        2 
  26   chr26_1972489     ZBoe    A    C        0      0        2 
  26   chr26_1972489     ZGre    A    C        0      0        2 
  26   chr26_1972489     ZHar    A    C        0      0        2 
  26   chr26_1972489   Sample    A    C        1      2        2 
  26   chr26_1986835     AAsi    G    T        0      0        2 
  26   chr26_1986835     AKia    G    T        0      0        2 
  26   chr26_1986835     AOna    G    T        1      2        2 
  26   chr26_1986835     ASom    G    T        0      0        2 
  26   chr26_1986835     HCab    G    T        0      0        2 
  26   chr26_1986835     HPrz    G    T        0      0        2 
  26   chr26_1986835     ZBoe    G    T        0      0        2 
  26   chr26_1986835     ZGre    G    T        0      0        2 
  26   chr26_1986835     ZHar    G    T        0      0        2 
  26   chr26_1986835   Sample    G    T        0      0        2 
  26   chr26_2018556     AAsi    G    T        0      0        2 
  26   chr26_2018556     AKia    G    T        0      0        2 
  26   chr26_2018556     AOna    G    T        0      0        2 
  26   chr26_2018556     ASom    G    T        0      0        2 
  26   chr26_2018556     HCab    G    T        0      0        2 
  26   chr26_2018556     HPrz    G    T        0      0        2 
  26   chr26_2018556     ZBoe    G    T      0.5      1        2 
  26   chr26_2018556     ZGre    G    T        0      0        2 
  26   chr26_2018556     ZHar    G    T        0      0        2 
  26   chr26_2018556   Sample    G    T        0      0        2 
  26   chr26_2036689     AAsi    C    A        1      2        2 
  26   chr26_2036689     AKia    C    A        0      0        2 
  26   chr26_2036689     AOna    C    A        0      0        2 
  26   chr26_2036689     ASom    C    A        1      2        2 
  26   chr26_2036689     HCab    C    A        0      0        2 
  26   chr26_2036689     HPrz    C    A        0      0        2 
  26   chr26_2036689     ZBoe    C    A        0      0        2 
  26   chr26_2036689     ZGre    C    A        0      0        2 
  26   chr26_2036689     ZHar    C    A        0      0        2 
  26   chr26_2036689   Sample    C    A        0      0        2 
  26   chr26_2037577     AAsi    A    C        0      0        2 
  26   chr26_2037577     AKia    A    C        0      0        2 
  26   chr26_2037577     AOna    A    C        0      0        2 
  26   chr26_2037577     ASom    A    C        0      0        2 
  26   chr26_2037577     HCab    A    C        1      2        2 
  26   chr26_2037577     HPrz    A    C        1      2        2 
  26   chr26_2037577     ZBoe    A    C        0      0        2 
  26   chr26_2037577     ZGre    A    C        0      0        2 
  26   chr26_2037577     ZHar    A    C        0      0        2 
  26   chr26_2037577   Sample    A    C        1      2        2 
  26   chr26_2043111     AAsi    G    C        0      0        2 
  26   chr26_2043111     AKia    G    C        0      0        2 
  26   chr26_2043111     AOna    G    C        1      2        2 
  26   chr26_2043111     ASom    G    C        0      0        2 
  26   chr26_2043111     HCab    G    C        0      0        2 
  26   chr26_2043111     HPrz    G    C        0      0        2 
  26   chr26_2043111     ZBoe    G    C        0      0        2 
  26   chr26_2043111     ZGre    G    C        0      0        2 
  26   chr26_2043111     ZHar    G    C        0      0        2 
  26   chr26_2043111   Sample    G    C        0      0        2 
  26   chr26_2068565     AAsi    T    A        0      0        2 
  26   chr26_2068565     AKia    T    A        0      0        2 
  26   chr26_2068565     AOna    T    A        0      0        2 
  26   chr26_2068565     ASom    T    A        0      0        2 
  26   chr26_2068565     HCab    T    A        1      2        2 
  26   chr26_2068565     HPrz    T    A        1      2        2 
  26   chr26_2068565     ZBoe    T    A        0      0        2 
  26   chr26_2068565     ZGre    T    A        0      0        2 
  26   chr26_2068565     ZHar    T    A        0      0        2 
  26   chr26_2068565   Sample    T    A        1      2        2 
  26   chr26_2080641     AAsi    C    G        0      0        2 
  26   chr26_2080641     AKia    C    G        1      2        2 
  26   chr26_2080641     AOna    C    G        1      2        2 
  26   chr26_2080641     ASom    C    G        0      0        2 
  26   chr26_2080641     HCab    C    G        0      0        2 
  26   chr26_2080641     HPrz    C    G        0      0        2 
  26   chr26_2080641     ZBoe    C    G        0      0        2 
  26   chr26_2080641     ZGre    C    G        0      0        2 
  26   chr26_2080641     ZHar    C    G        0      0        2 
  26   chr26_2080641   Sample    C    G        0      0        2 
  26   chr26_2156560     AAsi    T    A        0      0        2 
  26   chr26_2156560     AKia    T    A        0      0        2 
  26   chr26_2156560     AOna    T    A        0      0        2 
  26   chr26_2156560     ASom    T    A        0      0        2 
  26   chr26_2156560     HCab    T    A        1      2        2 
  26   chr26_2156560     HPrz    T    A        1      2        2 
  26   chr26_2156560     ZBoe    T    A        0      0        2 
  26   chr26_2156560     ZGre    T    A        0      0        2 
  26   chr26_2156560     ZHar    T    A        0      0        2 
  26   chr26_2156560   Sample    T    A        1      2        2 
  26   chr26_2226362     AAsi    G    C        1      2        2 
  26   chr26_2226362     AKia    G    C        0      0        2 
  26   chr26_2226362     AOna    G    C        0      0        2 
  26   chr26_2226362     ASom    G    C        1      2        2 
  26   chr26_2226362     HCab    G    C        0      0        2 
  26   chr26_2226362     HPrz    G    C        0      0        2 
  26   chr26_2226362     ZBoe    G    C        0      0        2 
  26   chr26_2226362     ZGre    G    C        0      0        2 
  26   chr26_2226362     ZHar    G    C        0      0        2 
  26   chr26_2226362   Sample    G    C        0      0        2 
  26   chr26_2232692     AAsi    G    T        0      0        2 
  26   chr26_2232692     AKia    G    T        0      0        2 
  26   chr26_2232692     AOna    G    T        1      2        2 
  26   chr26_2232692     ASom    G    T        0      0        2 
  26   chr26_2232692     HCab    G    T        0      0        2 
  26   chr26_2232692     HPrz    G    T        0      0        2 
  26   chr26_2232692     ZBoe    G    T        1      2        2 
  26   chr26_2232692     ZGre    G    T        1      2        2 
  26   chr26_2232692     ZHar    G    T        1      2        2 
  26   chr26_2232692   Sample    G    T        0      0        2 
  26   chr26_2256963     AAsi    G    T        0      0        2 
  26   chr26_2256963     AKia    G    T        0      0        2 
  26   chr26_2256963     AOna    G    T        0      0        2 
  26   chr26_2256963     ASom    G    T        0      0        2 
  26   chr26_2256963     HCab    G    T        1      2        2 
  26   chr26_2256963     HPrz    G    T        1      2        2 
  26   chr26_2256963     ZBoe    G    T        0      0        2 
  26   chr26_2256963     ZGre    G    T        0      0        2 
  26   chr26_2256963     ZHar    G    T        0      0        2 
  26   chr26_2256963   Sample    G    T        1      2        2 
  26   chr26_2308274     AAsi    T    A        0      0        2 
  26   chr26_2308274     AKia    T    A        0      0        2 
  26   chr26_2308274     AOna    T    A        1      2        2 
  26   chr26_2308274     ASom    T    A        0      0        2 
  26   chr26_2308274     HCab    T    A        0      0        2 
  26   chr26_2308274     HPrz    T    A        0      0        2 
  26   chr26_2308274     ZBoe    T    A        0      0        2 
  26   chr26_2308274     ZGre    T    A        0      0        2 
  26   chr26_2308274     ZHar    T    A        0      0        2 
  26   chr26_2308274   Sample    T    A        0      0        2 
  26   chr26_2315211     AAsi    G    T        0      0        2 
  26   chr26_2315211     AKia    G    T        0      0        2 
  26   chr26_2315211     AOna    G    T        0      0        2 
  26   chr26_2315211     ASom    G    T        0      0        2 
  26   chr26_2315211     HCab    G    T        0      0        2 
  26   chr26_2315211     HPrz    G    T        0      0        2 
  26   chr26_2315211     ZBoe    G    T        1      2        2 
  26   chr26_2315211     ZGre    G    T        0      0        2 
  26   chr26_2315211     ZHar    G    T        0      0        2 
  26   chr26_2315211   Sample    G    T        0      0        2 
  26   chr26_2329113     AAsi    T    G        0      0        2 
  26   chr26_2329113     AKia    T    G        0      0        2 
  26   chr26_2329113     AOna    T    G        0      0        2 
  26   chr26_2329113     ASom    T    G        0      0        2 
  26   chr26_2329113     HCab    T    G      0.5      1        2 
  26   chr26_2329113     HPrz    T    G        0      0        2 
  26   chr26_2329113     ZBoe    T    G        0      0        2 
  26   chr26_2329113     ZGre    T    G        0      0        2 
  26   chr26_2329113     ZHar    T    G        0      0        2 
  26   chr26_2329113   Sample    T    G        0      0        2 
  26   chr26_2355616     AAsi    G    T        0      0        2 
  26   chr26_2355616     AKia    G    T        0      0        2 
  26   chr26_2355616     AOna    G    T        0      0        2 
  26   chr26_2355616     ASom    G    T        0      0        2 
  26   chr26_2355616     HCab    G    T        1      2        2 
  26   chr26_2355616     HPrz    G    T        1      2        2 
  26   chr26_2355616     ZBoe    G    T        0      0        2 
  26   chr26_2355616     ZGre    G    T        0      0        2 
  26   chr26_2355616     ZHar    G    T        0      0        2 
  26   chr26_2355616   Sample    G    T        1      2        2 
  26   chr26_2361164     AAsi    G    C        0      0        2 
  26   chr26_2361164     AKia    G    C        0      0        2 
  26   chr26_2361164     AOna    G    C        0      0        2 
  26   chr26_2361164     ASom    G    C        0      0        2 
  26   chr26_2361164     HCab    G    C        1      2        2 
  26   chr26_2361164     HPrz    G    C        1      2        2 
  26   chr26_2361164     ZBoe    G    C        0      0        2 
  26   chr26_2361164     ZGre    G    C        0      0        2 
  26   chr26_2361164     ZHar    G    C        0      0        2 
  26   chr26_2361164   Sample    G    C        1      2        2 
  26   chr26_2381321     AAsi    C    A        0      0        2 
  26   chr26_2381321     AKia    C    A        0      0        2 
  26   chr26_2381321     AOna    C    A        0      0        2 
  26   chr26_2381321     ASom    C    A        1      2        2 
  26   chr26_2381321     HCab    C    A        0      0        2 
  26   chr26_2381321     HPrz    C    A        0      0        2 
  26   chr26_2381321     ZBoe    C    A        0      0        2 
  26   chr26_2381321     ZGre    C    A        0      0        2 
  26   chr26_2381321     ZHar    C    A        0      0        2 
  26   chr26_2381321   Sample    C    A        0      0        2 
  26   chr26_2391912     AAsi    C    A        0      0        2 
  26   chr26_2391912     AKia    C    A        1      2        2 
  26   chr26_2391912     AOna    C    A        1      2        2 
  26   chr26_2391912     ASom    C    A        0      0        2 
  26   chr26_2391912     HCab    C    A        0      0        2 
  26   chr26_2391912     HPrz    C    A        0      0        2 
  26   chr26_2391912     ZBoe    C    A        0      0        2 
  26   chr26_2391912     ZGre    C    A        0      0        2 
  26   chr26_2391912     ZHar    C    A        0      0        2 
  26   chr26_2391912   Sample    C    A        0      0        2 
  26   chr26_2394590     AAsi    G    C        0      0        2 
  26   chr26_2394590     AKia    G    C        1      2        2 
  26   chr26_2394590     AOna    G    C        0      0        2 
  26   chr26_2394590     ASom    G    C        0      0        2 
  26   chr26_2394590     HCab    G    C        0      0        2 
  26   chr26_2394590     HPrz    G    C        0      0        2 
  26   chr26_2394590     ZBoe    G    C        0      0        2 
  26   chr26_2394590     ZGre    G    C        0      0        2 
  26   chr26_2394590     ZHar    G    C        0      0        2 
  26   chr26_2394590   Sample    G    C        0      0        2 
  26   chr26_2400636     AAsi    G    T        0      0        2 
  26   chr26_2400636     AKia    G    T        0      0        2 
  26   chr26_2400636     AOna    G    T        1      2        2 
  26   chr26_2400636     ASom    G    T        0      0        2 
  26   chr26_2400636     HCab    G    T        0      0        2 
  26   chr26_2400636     HPrz    G    T        0      0        2 
  26   chr26_2400636     ZBoe    G    T        0      0        2 
  26   chr26_2400636     ZGre    G    T        0      0        2 
  26   chr26_2400636     ZHar    G    T        0      0        2 
  26   chr26_2400636   Sample    G    T        0      0        2 
  26   chr26_2400848     AAsi    T    G        0      0        2 
  26   chr26_2400848     AKia    T    G        0      0        2 
  26   chr26_2400848     AOna    T    G        0      0        2 
  26   chr26_2400848     ASom    T    G        0      0        2 
  26   chr26_2400848     HCab    T    G        1      2        2 
  26   chr26_2400848     HPrz    T    G        1      2        2 
  26   chr26_2400848     ZBoe    T    G        0      0        2 
  26   chr26_2400848     ZGre    T    G        0      0        2 
  26   chr26_2400848     ZHar    T    G        0      0        2 
  26   chr26_2400848   Sample    T    G        1      2        2 
  26   chr26_2426631     AAsi    G    T        1      2        2 
  26   chr26_2426631     AKia    G    T        0      0        2 
  26   chr26_2426631     AOna    G    T        0      0        2 
  26   chr26_2426631     ASom    G    T        1      2        2 
  26   chr26_2426631     HCab    G    T        0      0        2 
  26   chr26_2426631     HPrz    G    T        0      0        2 
  26   chr26_2426631     ZBoe    G    T        0      0        2 
  26   chr26_2426631     ZGre    G    T        0      0        2 
  26   chr26_2426631     ZHar    G    T        0      0        2 
  26   chr26_2426631   Sample    G    T        0      0        2 
  26   chr26_2430609     AAsi    G    C        0      0        2 
  26   chr26_2430609     AKia    G    C        0      0        2 
  26   chr26_2430609     AOna    G    C        0      0        2 
  26   chr26_2430609     ASom    G    C        0      0        2 
  26   chr26_2430609     HCab    G    C        1      2        2 
  26   chr26_2430609     HPrz    G    C        1      2        2 
  26   chr26_2430609     ZBoe    G    C        0      0        2 
  26   chr26_2430609     ZGre    G    C        0      0        2 
  26   chr26_2430609     ZHar    G    C        0      0        2 
  26   chr26_2430609   Sample    G    C        1      2        2 
  26   chr26_2462701     AAsi    G    T        0      0        2 
  26   chr26_2462701     AKia    G    T        0      0        2 
  26   chr26_2462701     AOna    G    T        1      2        2 
  26   chr26_2462701     ASom    G    T        0      0        2 
  26   chr26_2462701     HCab    G    T        0      0        2 
  26   chr26_2462701     HPrz    G    T        0      0        2 
  26   chr26_2462701     ZBoe    G    T        0      0        2 
  26   chr26_2462701     ZGre    G    T        0      0        2 
  26   chr26_2462701     ZHar    G    T        0      0        2 
  26   chr26_2462701   Sample    G    T        0      0        2 
  26   chr26_2464998     AAsi    C    G        0      0        2 
  26   chr26_2464998     AKia    C    G      0.5      1        2 
  26   chr26_2464998     AOna    C    G        1      2        2 
  26   chr26_2464998     ASom    C    G        0      0        2 
  26   chr26_2464998     HCab    C    G        0      0        2 
  26   chr26_2464998     HPrz    C    G        0      0        2 
  26   chr26_2464998     ZBoe    C    G        0      0        2 
  26   chr26_2464998     ZGre    C    G        0      0        2 
  26   chr26_2464998     ZHar    C    G        0      0        2 
  26   chr26_2464998   Sample    C    G        0      0        2 
  26   chr26_2475364     AAsi    A    T        0      0        2 
  26   chr26_2475364     AKia    A    T        0      0        2 
  26   chr26_2475364     AOna    A    T        0      0        2 
  26   chr26_2475364     ASom    A    T        0      0        2 
  26   chr26_2475364     HCab    A    T        0      0        2 
  26   chr26_2475364     HPrz    A    T        0      0        2 
  26   chr26_2475364     ZBoe    A    T        1      2        2 
  26   chr26_2475364     ZGre    A    T        0      0        2 
  26   chr26_2475364     ZHar    A    T        0      0        2 
  26   chr26_2475364   Sample    A    T        0      0        2 
  26   chr26_2494531     AAsi    G    T        0      0        2 
  26   chr26_2494531     AKia    G    T        0      0        2 
  26   chr26_2494531     AOna    G    T        0      0        2 
  26   chr26_2494531     ASom    G    T        0      0        2 
  26   chr26_2494531     HCab    G    T        1      2        2 
  26   chr26_2494531     HPrz    G    T        1      2        2 
  26   chr26_2494531     ZBoe    G    T        0      0        2 
  26   chr26_2494531     ZGre    G    T        0      0        2 
  26   chr26_2494531     ZHar    G    T        0      0        2 
  26   chr26_2494531   Sample    G    T        1      2        2 
  26   chr26_2525492     AAsi    G    C        1      2        2 
  26   chr26_2525492     AKia    G    C        0      0        2 
  26   chr26_2525492     AOna    G    C        0      0        2 
  26   chr26_2525492     ASom    G    C        0      0        2 
  26   chr26_2525492     HCab    G    C        0      0        2 
  26   chr26_2525492     HPrz    G    C        0      0        2 
  26   chr26_2525492     ZBoe    G    C        0      0        2 
  26   chr26_2525492     ZGre    G    C        0      0        2 
  26   chr26_2525492     ZHar    G    C        0      0        2 
  26   chr26_2525492   Sample    G    C        0      0        2 
  26   chr26_2552490     AAsi    T    A        0      0        2 
  26   chr26_2552490     AKia    T    A        0      0        2 
  26   chr26_2552490     AOna    T    A        0      0        2 
  26   chr26_2552490     ASom    T    A        0      0        2 
  26   chr26_2552490     HCab    T    A        1      2        2 
  26   chr26_2552490     HPrz    T    A        1      2        2 
  26   chr26_2552490     ZBoe    T    A        0      0        2 
  26   chr26_2552490     ZGre    T    A        0      0        2 
  26   chr26_2552490     ZHar    T    A        0      0        2 
  26   chr26_2552490   Sample    T    A        1      2        2 
  26   chr26_2554368     AAsi    G    C        0      0        2 
  26   chr26_2554368     AKia    G    C        0      0        2 
  26   chr26_2554368     AOna    G    C        0      0        2 
  26   chr26_2554368     ASom    G    C        0      0        2 
  26   chr26_2554368     HCab    G    C        1      2        2 
  26   chr26_2554368     HPrz    G    C        1      2        2 
  26   chr26_2554368     ZBoe    G    C        0      0        2 
  26   chr26_2554368     ZGre    G    C        0      0        2 
  26   chr26_2554368     ZHar    G    C        0      0        2 
  26   chr26_2554368   Sample    G    C        1      2        2 
  26   chr26_2598851     AAsi    T    A        1      2        2 
  26   chr26_2598851     AKia    T    A        0      0        2 
  26   chr26_2598851     AOna    T    A        0      0        2 
  26   chr26_2598851     ASom    T    A        1      2        2 
  26   chr26_2598851     HCab    T    A        0      0        2 
  26   chr26_2598851     HPrz    T    A        0      0        2 
  26   chr26_2598851     ZBoe    T    A        0      0        2 
  26   chr26_2598851     ZGre    T    A        0      0        2 
  26   chr26_2598851     ZHar    T    A        0      0        2 
  26   chr26_2598851   Sample    T    A        0      0        2 
  26   chr26_2627734     AAsi    G    T        0      0        2 
  26   chr26_2627734     AKia    G    T        0      0        2 
  26   chr26_2627734     AOna    G    T        0      0        2 
  26   chr26_2627734     ASom    G    T        0      0        2 
  26   chr26_2627734     HCab    G    T        0      0        2 
  26   chr26_2627734     HPrz    G    T        0      0        2 
  26   chr26_2627734     ZBoe    G    T      0.5      1        2 
  26   chr26_2627734     ZGre    G    T        0      0        2 
  26   chr26_2627734     ZHar    G    T        0      0        2 
  26   chr26_2627734   Sample    G    T        0      0        2 
  26   chr26_2634083     AAsi    C    G        0      0        2 
  26   chr26_2634083     AKia    C    G        0      0        2 
  26   chr26_2634083     AOna    C    G        0      0        2 
  26   chr26_2634083     ASom    C    G        0      0        2 
  26   chr26_2634083     HCab    C    G        1      2        2 
  26   chr26_2634083     HPrz    C    G        1      2        2 
  26   chr26_2634083     ZBoe    C    G        0      0        2 
  26   chr26_2634083     ZGre    C    G        0      0        2 
  26   chr26_2634083     ZHar    C    G        0      0        2 
  26   chr26_2634083   Sample    C    G        1      2        2 
  26   chr26_2640746     AAsi    C    G        0      0        2 
  26   chr26_2640746     AKia    C    G        0      0        2 
  26   chr26_2640746     AOna    C    G        0      0        2 
  26   chr26_2640746     ASom    C    G        0      0        2 
  26   chr26_2640746     HCab    C    G        0      0        2 
  26   chr26_2640746     HPrz    C    G        0      0        2 
  26   chr26_2640746     ZBoe    C    G        0      0        2 
  26   chr26_2640746     ZGre    C    G        0      0        2 
  26   chr26_2640746     ZHar    C    G        1      2        2 
  26   chr26_2640746   Sample    C    G        0      0        2 
  26   chr26_2672400     AAsi    T    A        0      0        2 
  26   chr26_2672400     AKia    T    A        0      0        2 
  26   chr26_2672400     AOna    T    A        0      0        2 
  26   chr26_2672400     ASom    T    A        0      0        2 
  26   chr26_2672400     HCab    T    A        0      0        2 
  26   chr26_2672400     HPrz    T    A        0      0        2 
  26   chr26_2672400     ZBoe    T    A        0      0        2 
  26   chr26_2672400     ZGre    T    A        0      0        2 
  26   chr26_2672400     ZHar    T    A        1      2        2 
  26   chr26_2672400   Sample    T    A        0      0        2 
  26   chr26_2709697     AAsi    T    A        0      0        2 
  26   chr26_2709697     AKia    T    A        0      0        2 
  26   chr26_2709697     AOna    T    A        0      0        2 
  26   chr26_2709697     ASom    T    A        0      0        2 
  26   chr26_2709697     HCab    T    A        1      2        2 
  26   chr26_2709697     HPrz    T    A        1      2        2 
  26   chr26_2709697     ZBoe    T    A        0      0        2 
  26   chr26_2709697     ZGre    T    A        0      0        2 
  26   chr26_2709697     ZHar    T    A        0      0        2 
  26   chr26_2709697   Sample    T    A        1      2        2 
  26   chr26_2757372     AAsi    G    C        0      0        2 
  26   chr26_2757372     AKia    G    C        0      0        2 
  26   chr26_2757372     AOna    G    C        0      0        2 
  26   chr26_2757372     ASom    G    C        0      0        2 
  26   chr26_2757372     HCab    G    C        1      2        2 
  26   chr26_2757372     HPrz    G    C        1      2        2 
  26   chr26_2757372     ZBoe    G    C        0      0        2 
  26   chr26_2757372     ZGre    G    C        0      0        2 
  26   chr26_2757372     ZHar    G    C        0      0        2 
  26   chr26_2757372   Sample    G    C        1      2        2 
  26   chr26_2760144     AAsi    C    A        0      0        2 
  26   chr26_2760144     AKia    C    A        0      0        2 
  26   chr26_2760144     AOna    C    A        0      0        2 
  26   chr26_2760144     ASom    C    A        0      0        2 
  26   chr26_2760144     HCab    C    A        0      0        2 
  26   chr26_2760144     HPrz    C    A      0.5      1        2 
  26   chr26_2760144     ZBoe    C    A        0      0        2 
  26   chr26_2760144     ZGre    C    A        0      0        2 
  26   chr26_2760144     ZHar    C    A        0      0        2 
  26   chr26_2760144   Sample    C    A        0      0        2 
  26   chr26_2771630     AAsi    G    C        0      0        2 
  26   chr26_2771630     AKia    G    C        0      0        2 
  26   chr26_2771630     AOna    G    C        0      0        2 
  26   chr26_2771630     ASom    G    C        0      0        2 
  26   chr26_2771630     HCab    G    C        0      0        2 
  26   chr26_2771630     HPrz    G    C        0      0        2 
  26   chr26_2771630     ZBoe    G    C        0      0        2 
  26   chr26_2771630     ZGre    G    C        1      2        2 
  26   chr26_2771630     ZHar    G    C        0      0        2 
  26   chr26_2771630   Sample    G    C        0      0        2 
  26   chr26_2777985     AAsi    T    G        1      2        2 
  26   chr26_2777985     AKia    T    G        0      0        2 
  26   chr26_2777985     AOna    T    G        0      0        2 
  26   chr26_2777985     ASom    T    G        0      0        2 
  26   chr26_2777985     HCab    T    G        0      0        2 
  26   chr26_2777985     HPrz    T    G        0      0        2 
  26   chr26_2777985     ZBoe    T    G        0      0        2 
  26   chr26_2777985     ZGre    T    G        0      0        2 
  26   chr26_2777985     ZHar    T    G        0      0        2 
  26   chr26_2777985   Sample    T    G        0      0        2 
  26   chr26_2778608     AAsi    G    C        0      0        2 
  26   chr26_2778608     AKia    G    C        1      2        2 
  26   chr26_2778608     AOna    G    C        1      2        2 
  26   chr26_2778608     ASom    G    C        0      0        2 
  26   chr26_2778608     HCab    G    C        0      0        2 
  26   chr26_2778608     HPrz    G    C        0      0        2 
  26   chr26_2778608     ZBoe    G    C        0      0        2 
  26   chr26_2778608     ZGre    G    C        0      0        2 
  26   chr26_2778608     ZHar    G    C        0      0        2 
  26   chr26_2778608   Sample    G    C        0      0        2 
  26   chr26_2783326     AAsi    T    G        0      0        2 
  26   chr26_2783326     AKia    T    G        0      0        2 
  26   chr26_2783326     AOna    T    G        1      2        2 
  26   chr26_2783326     ASom    T    G        0      0        2 
  26   chr26_2783326     HCab    T    G        0      0        2 
  26   chr26_2783326     HPrz    T    G        0      0        2 
  26   chr26_2783326     ZBoe    T    G        0      0        2 
  26   chr26_2783326     ZGre    T    G        0      0        2 
  26   chr26_2783326     ZHar    T    G        0      0        2 
  26   chr26_2783326   Sample    T    G        0      0        2 
  26   chr26_2795009     AAsi    A    T        1      2        2 
  26   chr26_2795009     AKia    A    T        1      2        2 
  26   chr26_2795009     AOna    A    T        0      0        2 
  26   chr26_2795009     ASom    A    T        1      2        2 
  26   chr26_2795009     HCab    A    T      0.5      1        2 
  26   chr26_2795009     HPrz    A    T        0      0        2 
  26   chr26_2795009     ZBoe    A    T        0      0        2 
  26   chr26_2795009     ZGre    A    T        0      0        2 
  26   chr26_2795009     ZHar    A    T        0      0        2 
  26   chr26_2795009   Sample    A    T        1      2        2 
  26   chr26_2812386     AAsi    T    G        0      0        2 
  26   chr26_2812386     AKia    T    G        0      0        2 
  26   chr26_2812386     AOna    T    G        0      0        2 
  26   chr26_2812386     ASom    T    G        0      0        2 
  26   chr26_2812386     HCab    T    G        0      0        2 
  26   chr26_2812386     HPrz    T    G        0      0        2 
  26   chr26_2812386     ZBoe    T    G        0      0        2 
  26   chr26_2812386     ZGre    T    G        0      0        2 
  26   chr26_2812386     ZHar    T    G        1      2        2 
  26   chr26_2812386   Sample    T    G        0      0        2 
  26   chr26_2871761     AAsi    T    G        0      0        2 
  26   chr26_2871761     AKia    T    G        1      2        2 
  26   chr26_2871761     AOna    T    G        0      0        2 
  26   chr26_2871761     ASom    T    G        0      0        2 
  26   chr26_2871761     HCab    T    G        0      0        2 
  26   chr26_2871761     HPrz    T    G        0      0        2 
  26   chr26_2871761     ZBoe    T    G        0      0        2 
  26   chr26_2871761     ZGre    T    G        0      0        2 
  26   chr26_2871761     ZHar    T    G        0      0        2 
  26   chr26_2871761   Sample    T    G        0      0        2 
  26   chr26_2876977     AAsi    T    G        0      0        2 
  26   chr26_2876977     AKia    T    G        0      0        2 
  26   chr26_2876977     AOna    T    G        0      0        2 
  26   chr26_2876977     ASom    T    G      0.5      1        2 
  26   chr26_2876977     HCab    T    G        0      0        2 
  26   chr26_2876977     HPrz    T    G        0      0        2 
  26   chr26_2876977     ZBoe    T    G        0      0        2 
  26   chr26_2876977     ZGre    T    G        0      0        2 
  26   chr26_2876977     ZHar    T    G        0      0        2 
  26   chr26_2876977   Sample    T    G        0      0        2 
  26   chr26_2888771     AAsi    C    A        0      0        2 
  26   chr26_2888771     AKia    C    A        0      0        2 
  26   chr26_2888771     AOna    C    A        1      2        2 
  26   chr26_2888771     ASom    C    A        0      0        2 
  26   chr26_2888771     HCab    C    A        0      0        2 
  26   chr26_2888771     HPrz    C    A        0      0        2 
  26   chr26_2888771     ZBoe    C    A        0      0        2 
  26   chr26_2888771     ZGre    C    A        0      0        2 
  26   chr26_2888771     ZHar    C    A        0      0        2 
  26   chr26_2888771   Sample    C    A        0      0        2 
  26   chr26_2895895     AAsi    T    G        0      0        2 
  26   chr26_2895895     AKia    T    G        0      0        2 
  26   chr26_2895895     AOna    T    G        0      0        2 
  26   chr26_2895895     ASom    T    G        1      2        2 
  26   chr26_2895895     HCab    T    G        0      0        2 
  26   chr26_2895895     HPrz    T    G        0      0        2 
  26   chr26_2895895     ZBoe    T    G        0      0        2 
  26   chr26_2895895     ZGre    T    G        0      0        2 
  26   chr26_2895895     ZHar    T    G        0      0        2 
  26   chr26_2895895   Sample    T    G        0      0        2 
  26   chr26_2911832     AAsi    A    C        0      0        2 
  26   chr26_2911832     AKia    A    C        0      0        2 
  26   chr26_2911832     AOna    A    C        0      0        2 
  26   chr26_2911832     ASom    A    C        0      0        2 
  26   chr26_2911832     HCab    A    C        1      2        2 
  26   chr26_2911832     HPrz    A    C        1      2        2 
  26   chr26_2911832     ZBoe    A    C        0      0        2 
  26   chr26_2911832     ZGre    A    C        0      0        2 
  26   chr26_2911832     ZHar    A    C        0      0        2 
  26   chr26_2911832   Sample    A    C        1      2        2 
  26   chr26_2929708     AAsi    G    C        0      0        2 
  26   chr26_2929708     AKia    G    C        0      0        2 
  26   chr26_2929708     AOna    G    C        0      0        2 
  26   chr26_2929708     ASom    G    C        0      0        2 
  26   chr26_2929708     HCab    G    C        1      2        2 
  26   chr26_2929708     HPrz    G    C        1      2        2 
  26   chr26_2929708     ZBoe    G    C        0      0        2 
  26   chr26_2929708     ZGre    G    C        0      0        2 
  26   chr26_2929708     ZHar    G    C        0      0        2 
  26   chr26_2929708   Sample    G    C        1      2        2 
  26   chr26_2944321     AAsi    T    G        0      0        2 
  26   chr26_2944321     AKia    T    G        0      0        2 
  26   chr26_2944321     AOna    T    G        0      0        2 
  26   chr26_2944321     ASom    T    G        0      0        2 
  26   chr26_2944321     HCab    T    G        1      2        2 
  26   chr26_2944321     HPrz    T    G        1      2        2 
  26   chr26_2944321     ZBoe    T    G        0      0        2 
  26   chr26_2944321     ZGre    T    G        0      0        2 
  26   chr26_2944321     ZHar    T    G        0      0        2 
  26   chr26_2944321   Sample    T    G        1      2        2 
  26   chr26_2944608     AAsi    T    G        1      2        2 
  26   chr26_2944608     AKia    T    G        1      2        2 
  26   chr26_2944608     AOna    T    G        1      2        2 
  26   chr26_2944608     ASom    T    G        1      2        2 
  26   chr26_2944608     HCab    T    G        0      0        2 
  26   chr26_2944608     HPrz    T    G        0      0        2 
  26   chr26_2944608     ZBoe    T    G        0      0        2 
  26   chr26_2944608     ZGre    T    G        0      0        2 
  26   chr26_2944608     ZHar    T    G        0      0        2 
  26   chr26_2944608   Sample    T    G        0      0        2 
  26   chr26_2954459     AAsi    C    A        0      0        2 
  26   chr26_2954459     AKia    C    A        0      0        2 
  26   chr26_2954459     AOna    C    A        0      0        2 
  26   chr26_2954459     ASom    C    A        0      0        2 
  26   chr26_2954459     HCab    C    A        1      2        2 
  26   chr26_2954459     HPrz    C    A        1      2        2 
  26   chr26_2954459     ZBoe    C    A        0      0        2 
  26   chr26_2954459     ZGre    C    A        0      0        2 
  26   chr26_2954459     ZHar    C    A        0      0        2 
  26   chr26_2954459   Sample    C    A        1      2        2 
  26   chr26_2955373     AAsi    C    G        0      0        2 
  26   chr26_2955373     AKia    C    G        0      0        2 
  26   chr26_2955373     AOna    C    G        0      0        2 
  26   chr26_2955373     ASom    C    G        1      2        2 
  26   chr26_2955373     HCab    C    G        0      0        2 
  26   chr26_2955373     HPrz    C    G        0      0        2 
  26   chr26_2955373     ZBoe    C    G        0      0        2 
  26   chr26_2955373     ZGre    C    G        0      0        2 
  26   chr26_2955373     ZHar    C    G        0      0        2 
  26   chr26_2955373   Sample    C    G        0      0        2 
  26   chr26_2967294     AAsi    A    C        0      0        2 
  26   chr26_2967294     AKia    A    C        0      0        2 
  26   chr26_2967294     AOna    A    C        0      0        2 
  26   chr26_2967294     ASom    A    C        0      0        2 
  26   chr26_2967294     HCab    A    C        1      2        2 
  26   chr26_2967294     HPrz    A    C        1      2        2 
  26   chr26_2967294     ZBoe    A    C        0      0        2 
  26   chr26_2967294     ZGre    A    C        0      0        2 
  26   chr26_2967294     ZHar    A    C        0      0        2 
  26   chr26_2967294   Sample    A    C        1      2        2 
  26   chr26_2976636     AAsi    A    T        0      0        2 
  26   chr26_2976636     AKia    A    T        0      0        2 
  26   chr26_2976636     AOna    A    T        1      2        2 
  26   chr26_2976636     ASom    A    T        0      0        2 
  26   chr26_2976636     HCab    A    T        0      0        2 
  26   chr26_2976636     HPrz    A    T        0      0        2 
  26   chr26_2976636     ZBoe    A    T        1      2        2 
  26   chr26_2976636     ZGre    A    T        1      2        2 
  26   chr26_2976636     ZHar    A    T        1      2        2 
  26   chr26_2976636   Sample    A    T        0      0        2 
  26   chr26_3006325     AAsi    C    A        0      0        2 
  26   chr26_3006325     AKia    C    A        0      0        2 
  26   chr26_3006325     AOna    C    A        0      0        2 
  26   chr26_3006325     ASom    C    A        0      0        2 
  26   chr26_3006325     HCab    C    A        1      2        2 
  26   chr26_3006325     HPrz    C    A        1      2        2 
  26   chr26_3006325     ZBoe    C    A        0      0        2 
  26   chr26_3006325     ZGre    C    A        0      0        2 
  26   chr26_3006325     ZHar    C    A        0      0        2 
  26   chr26_3006325   Sample    C    A        1      2        2 
  26   chr26_3013234     AAsi    C    A      0.5      1        2 
  26   chr26_3013234     AKia    C    A        0      0        2 
  26   chr26_3013234     AOna    C    A        0      0        2 
  26   chr26_3013234     ASom    C    A      0.5      1        2 
  26   chr26_3013234     HCab    C    A        0      0        2 
  26   chr26_3013234     HPrz    C    A        0      0        2 
  26   chr26_3013234     ZBoe    C    A        0      0        2 
  26   chr26_3013234     ZGre    C    A        0      0        2 
  26   chr26_3013234     ZHar    C    A        0      0        2 
  26   chr26_3013234   Sample    C    A        0      0        2 
  26   chr26_3036978     AAsi    G    C      0.5      1        2 
  26   chr26_3036978     AKia    G    C        0      0        2 
  26   chr26_3036978     AOna    G    C        0      0        2 
  26   chr26_3036978     ASom    G    C        0      0        2 
  26   chr26_3036978     HCab    G    C        0      0        2 
  26   chr26_3036978     HPrz    G    C        0      0        2 
  26   chr26_3036978     ZBoe    G    C        0      0        2 
  26   chr26_3036978     ZGre    G    C        0      0        2 
  26   chr26_3036978     ZHar    G    C        0      0        2 
  26   chr26_3036978   Sample    G    C        0      0        2 
  26   chr26_3038750     AAsi    C    G        0      0        2 
  26   chr26_3038750     AKia    C    G        0      0        2 
  26   chr26_3038750     AOna    C    G        0      0        2 
  26   chr26_3038750     ASom    C    G        0      0        2 
  26   chr26_3038750     HCab    C    G        1      2        2 
  26   chr26_3038750     HPrz    C    G        1      2        2 
  26   chr26_3038750     ZBoe    C    G        0      0        2 
  26   chr26_3038750     ZGre    C    G        0      0        2 
  26   chr26_3038750     ZHar    C    G        0      0        2 
  26   chr26_3038750   Sample    C    G        1      2        2 
  26   chr26_3039610     AAsi    G    T        0      0        2 
  26   chr26_3039610     AKia    G    T        0      0        2 
  26   chr26_3039610     AOna    G    T        0      0        2 
  26   chr26_3039610     ASom    G    T        0      0        2 
  26   chr26_3039610     HCab    G    T        1      2        2 
  26   chr26_3039610     HPrz    G    T        1      2        2 
  26   chr26_3039610     ZBoe    G    T        0      0        2 
  26   chr26_3039610     ZGre    G    T        0      0        2 
  26   chr26_3039610     ZHar    G    T        0      0        2 
  26   chr26_3039610   Sample    G    T        1      2        2 
  26   chr26_3079612     AAsi    A    T        0      0        2 
  26   chr26_3079612     AKia    A    T        0      0        2 
  26   chr26_3079612     AOna    A    T        0      0        2 
  26   chr26_3079612     ASom    A    T        0      0        2 
  26   chr26_3079612     HCab    A    T        1      2        2 
  26   chr26_3079612     HPrz    A    T        1      2        2 
  26   chr26_3079612     ZBoe    A    T        0      0        2 
  26   chr26_3079612     ZGre    A    T        0      0        2 
  26   chr26_3079612     ZHar    A    T        0      0        2 
  26   chr26_3079612   Sample    A    T        1      2        2 
  26   chr26_3079931     AAsi    C    G        0      0        2 
  26   chr26_3079931     AKia    C    G        0      0        2 
  26   chr26_3079931     AOna    C    G        0      0        2 
  26   chr26_3079931     ASom    C    G        0      0        2 
  26   chr26_3079931     HCab    C    G        1      2        2 
  26   chr26_3079931     HPrz    C    G        1      2        2 
  26   chr26_3079931     ZBoe    C    G        0      0        2 
  26   chr26_3079931     ZGre    C    G        0      0        2 
  26   chr26_3079931     ZHar    C    G        0      0        2 
  26   chr26_3079931   Sample    C    G        1      2        2 
  26   chr26_3123553     AAsi    C    G        0      0        2 
  26   chr26_3123553     AKia    C    G        0      0        2 
  26   chr26_3123553     AOna    C    G        0      0        2 
  26   chr26_3123553     ASom    C    G        0      0        2 
  26   chr26_3123553     HCab    C    G        0      0        2 
  26   chr26_3123553     HPrz    C    G        0      0        2 
  26   chr26_3123553     ZBoe    C    G        0      0        2 
  26   chr26_3123553     ZGre    C    G        0      0        2 
  26   chr26_3123553     ZHar    C    G        1      2        2 
  26   chr26_3123553   Sample    C    G        0      0        2 
  26   chr26_3133512     AAsi    C    A        0      0        2 
  26   chr26_3133512     AKia    C    A        0      0        2 
  26   chr26_3133512     AOna    C    A        0      0        2 
  26   chr26_3133512     ASom    C    A        0      0        2 
  26   chr26_3133512     HCab    C    A      0.5      1        2 
  26   chr26_3133512     HPrz    C    A        0      0        2 
  26   chr26_3133512     ZBoe    C    A        0      0        2 
  26   chr26_3133512     ZGre    C    A        0      0        2 
  26   chr26_3133512     ZHar    C    A        0      0        2 
  26   chr26_3133512   Sample    C    A        0      0        2 
  26   chr26_3153669     AAsi    T    A        0      0        2 
  26   chr26_3153669     AKia    T    A        0      0        2 
  26   chr26_3153669     AOna    T    A        0      0        2 
  26   chr26_3153669     ASom    T    A        0      0        2 
  26   chr26_3153669     HCab    T    A        0      0        2 
  26   chr26_3153669     HPrz    T    A        0      0        2 
  26   chr26_3153669     ZBoe    T    A        1      2        2 
  26   chr26_3153669     ZGre    T    A        0      0        2 
  26   chr26_3153669     ZHar    T    A        0      0        2 
  26   chr26_3153669   Sample    T    A        0      0        2 
  26   chr26_3173756     AAsi    C    G        0      0        2 
  26   chr26_3173756     AKia    C    G        0      0        2 
  26   chr26_3173756     AOna    C    G        0      0        2 
  26   chr26_3173756     ASom    C    G        0      0        2 
  26   chr26_3173756     HCab    C    G        1      2        2 
  26   chr26_3173756     HPrz    C    G        1      2        2 
  26   chr26_3173756     ZBoe    C    G        0      0        2 
  26   chr26_3173756     ZGre    C    G        0      0        2 
  26   chr26_3173756     ZHar    C    G        0      0        2 
  26   chr26_3173756   Sample    C    G        1      2        2 
  26   chr26_3176342     AAsi    A    T        0      0        2 
  26   chr26_3176342     AKia    A    T        0      0        2 
  26   chr26_3176342     AOna    A    T        0      0        2 
  26   chr26_3176342     ASom    A    T        0      0        2 
  26   chr26_3176342     HCab    A    T        0      0        2 
  26   chr26_3176342     HPrz    A    T        0      0        2 
  26   chr26_3176342     ZBoe    A    T        0      0        2 
  26   chr26_3176342     ZGre    A    T        1      2        2 
  26   chr26_3176342     ZHar    A    T        0      0        2 
  26   chr26_3176342   Sample    A    T        0      0        2 
  26   chr26_3241652     AAsi    C    A        0      0        2 
  26   chr26_3241652     AKia    C    A        0      0        2 
  26   chr26_3241652     AOna    C    A        0      0        2 
  26   chr26_3241652     ASom    C    A        0      0        2 
  26   chr26_3241652     HCab    C    A        1      2        2 
  26   chr26_3241652     HPrz    C    A        1      2        2 
  26   chr26_3241652     ZBoe    C    A        0      0        2 
  26   chr26_3241652     ZGre    C    A        0      0        2 
  26   chr26_3241652     ZHar    C    A        0      0        2 
  26   chr26_3241652   Sample    C    A        1      2        2 
  26   chr26_3249212     AAsi    C    G        0      0        2 
  26   chr26_3249212     AKia    C    G        1      2        2 
  26   chr26_3249212     AOna    C    G        1      2        2 
  26   chr26_3249212     ASom    C    G        0      0        2 
  26   chr26_3249212     HCab    C    G        0      0        2 
  26   chr26_3249212     HPrz    C    G        0      0        2 
  26   chr26_3249212     ZBoe    C    G        0      0        2 
  26   chr26_3249212     ZGre    C    G        0      0        2 
  26   chr26_3249212     ZHar    C    G        0      0        2 
  26   chr26_3249212   Sample    C    G        0      0        2 
  26   chr26_3249802     AAsi    A    C        0      0        2 
  26   chr26_3249802     AKia    A    C        0      0        2 
  26   chr26_3249802     AOna    A    C        0      0        2 
  26   chr26_3249802     ASom    A    C        0      0        2 
  26   chr26_3249802     HCab    A    C      0.5      1        2 
  26   chr26_3249802     HPrz    A    C        0      0        2 
  26   chr26_3249802     ZBoe    A    C        0      0        2 
  26   chr26_3249802     ZGre    A    C        0      0        2 
  26   chr26_3249802     ZHar    A    C        0      0        2 
  26   chr26_3249802   Sample    A    C        0      0        2 
  26   chr26_3287056     AAsi    C    G        0      0        2 
  26   chr26_3287056     AKia    C    G        0      0        2 
  26   chr26_3287056     AOna    C    G        0      0        2 
  26   chr26_3287056     ASom    C    G        0      0        2 
  26   chr26_3287056     HCab    C    G        0      0        2 
  26   chr26_3287056     HPrz    C    G        0      0        2 
  26   chr26_3287056     ZBoe    C    G        1      2        2 
  26   chr26_3287056     ZGre    C    G        1      2        2 
  26   chr26_3287056     ZHar    C    G        1      2        2 
  26   chr26_3287056   Sample    C    G        0      0        2 
  26   chr26_3288045     AAsi    A    T        0      0        2 
  26   chr26_3288045     AKia    A    T        0      0        2 
  26   chr26_3288045     AOna    A    T        0      0        2 
  26   chr26_3288045     ASom    A    T        0      0        2 
  26   chr26_3288045     HCab    A    T        0      0        2 
  26   chr26_3288045     HPrz    A    T        0      0        2 
  26   chr26_3288045     ZBoe    A    T        0      0        2 
  26   chr26_3288045     ZGre    A    T        1      2        2 
  26   chr26_3288045     ZHar    A    T        0      0        2 
  26   chr26_3288045   Sample    A    T        0      0        2 
  26   chr26_3290347     AAsi    G    C        0      0        2 
  26   chr26_3290347     AKia    G    C        0      0        2 
  26   chr26_3290347     AOna    G    C        1      2        2 
  26   chr26_3290347     ASom    G    C        0      0        2 
  26   chr26_3290347     HCab    G    C        0      0        2 
  26   chr26_3290347     HPrz    G    C        0      0        2 
  26   chr26_3290347     ZBoe    G    C        0      0        2 
  26   chr26_3290347     ZGre    G    C        0      0        2 
  26   chr26_3290347     ZHar    G    C        0      0        2 
  26   chr26_3290347   Sample    G    C        0      0        2 
  26   chr26_3297279     AAsi    A    T        0      0        2 
  26   chr26_3297279     AKia    A    T        0      0        2 
  26   chr26_3297279     AOna    A    T        0      0        2 
  26   chr26_3297279     ASom    A    T        0      0        2 
  26   chr26_3297279     HCab    A    T        1      2        2 
  26   chr26_3297279     HPrz    A    T        0      0        2 
  26   chr26_3297279     ZBoe    A    T        0      0        2 
  26   chr26_3297279     ZGre    A    T        0      0        2 
  26   chr26_3297279     ZHar    A    T        0      0        2 
  26   chr26_3297279   Sample    A    T        1      2        2 
  26   chr26_3306422     AAsi    A    C        0      0        2 
  26   chr26_3306422     AKia    A    C        0      0        2 
  26   chr26_3306422     AOna    A    C        0      0        2 
  26   chr26_3306422     ASom    A    C        0      0        2 
  26   chr26_3306422     HCab    A    C        0      0        2 
  26   chr26_3306422     HPrz    A    C        0      0        2 
  26   chr26_3306422     ZBoe    A    C      0.5      1        2 
  26   chr26_3306422     ZGre    A    C        0      0        2 
  26   chr26_3306422     ZHar    A    C        0      0        2 
  26   chr26_3306422   Sample    A    C        0      0        2 
  26   chr26_3322029     AAsi    G    T        0      0        2 
  26   chr26_3322029     AKia    G    T        1      2        2 
  26   chr26_3322029     AOna    G    T        1      2        2 
  26   chr26_3322029     ASom    G    T        0      0        2 
  26   chr26_3322029     HCab    G    T        0      0        2 
  26   chr26_3322029     HPrz    G    T        0      0        2 
  26   chr26_3322029     ZBoe    G    T        0      0        2 
  26   chr26_3322029     ZGre    G    T        0      0        2 
  26   chr26_3322029     ZHar    G    T        0      0        2 
  26   chr26_3322029   Sample    G    T        0      0        2 
  26   chr26_3338187     AAsi    C    G        0      0        2 
  26   chr26_3338187     AKia    C    G        0      0        2 
  26   chr26_3338187     AOna    C    G        0      0        2 
  26   chr26_3338187     ASom    C    G        0      0        2 
  26   chr26_3338187     HCab    C    G        0      0        2 
  26   chr26_3338187     HPrz    C    G        0      0        2 
  26   chr26_3338187     ZBoe    C    G        0      0        2 
  26   chr26_3338187     ZGre    C    G        1      2        2 
  26   chr26_3338187     ZHar    C    G        0      0        2 
  26   chr26_3338187   Sample    C    G        0      0        2 
  26   chr26_3349167     AAsi    G    T        0      0        2 
  26   chr26_3349167     AKia    G    T        0      0        2 
  26   chr26_3349167     AOna    G    T        0      0        2 
  26   chr26_3349167     ASom    G    T        0      0        2 
  26   chr26_3349167     HCab    G    T        0      0        2 
  26   chr26_3349167     HPrz    G    T        0      0        2 
  26   chr26_3349167     ZBoe    G    T      0.5      1        2 
  26   chr26_3349167     ZGre    G    T        0      0        2 
  26   chr26_3349167     ZHar    G    T        0      0        2 
  26   chr26_3349167   Sample    G    T        0      0        2 
  26   chr26_3369205     AAsi    C    G        0      0        2 
  26   chr26_3369205     AKia    C    G        0      0        2 
  26   chr26_3369205     AOna    C    G        0      0        2 
  26   chr26_3369205     ASom    C    G        0      0        2 
  26   chr26_3369205     HCab    C    G        1      2        2 
  26   chr26_3369205     HPrz    C    G        1      2        2 
  26   chr26_3369205     ZBoe    C    G        0      0        2 
  26   chr26_3369205     ZGre    C    G        0      0        2 
  26   chr26_3369205     ZHar    C    G        0      0        2 
  26   chr26_3369205   Sample    C    G        1      2        2 
  26   chr26_3392495     AAsi    A    T        0      0        2 
  26   chr26_3392495     AKia    A    T        0      0        2 
  26   chr26_3392495     AOna    A    T        0      0        2 
  26   chr26_3392495     ASom    A    T        0      0        2 
  26   chr26_3392495     HCab    A    T      0.5      1        2 
  26   chr26_3392495     HPrz    A    T        1      2        2 
  26   chr26_3392495     ZBoe    A    T        0      0        2 
  26   chr26_3392495     ZGre    A    T        0      0        2 
  26   chr26_3392495     ZHar    A    T        0      0        2 
  26   chr26_3392495   Sample    A    T        1      2        2 
  26   chr26_3415384     AAsi    C    A        0      0        2 
  26   chr26_3415384     AKia    C    A        0      0        2 
  26   chr26_3415384     AOna    C    A        0      0        2 
  26   chr26_3415384     ASom    C    A        0      0        2 
  26   chr26_3415384     HCab    C    A        1      2        2 
  26   chr26_3415384     HPrz    C    A        1      2        2 
  26   chr26_3415384     ZBoe    C    A        0      0        2 
  26   chr26_3415384     ZGre    C    A        0      0        2 
  26   chr26_3415384     ZHar    C    A        0      0        2 
  26   chr26_3415384   Sample    C    A        1      2        2 
  26   chr26_3428361     AAsi    C    G        0      0        2 
  26   chr26_3428361     AKia    C    G        0      0        2 
  26   chr26_3428361     AOna    C    G        0      0        2 
  26   chr26_3428361     ASom    C    G        0      0        2 
  26   chr26_3428361     HCab    C    G      0.5      1        2 
  26   chr26_3428361     HPrz    C    G        0      0        2 
  26   chr26_3428361     ZBoe    C    G        0      0        2 
  26   chr26_3428361     ZGre    C    G        0      0        2 
  26   chr26_3428361     ZHar    C    G        0      0        2 
  26   chr26_3428361   Sample    C    G        0      0        2 
  26   chr26_3431887     AAsi    C    G        0      0        2 
  26   chr26_3431887     AKia    C    G        0      0        2 
  26   chr26_3431887     AOna    C    G        0      0        2 
  26   chr26_3431887     ASom    C    G        0      0        2 
  26   chr26_3431887     HCab    C    G        0      0        2 
  26   chr26_3431887     HPrz    C    G        0      0        2 
  26   chr26_3431887     ZBoe    C    G      0.5      1        2 
  26   chr26_3431887     ZGre    C    G        0      0        2 
  26   chr26_3431887     ZHar    C    G        0      0        2 
  26   chr26_3431887   Sample    C    G        0      0        2 
  26   chr26_3441992     AAsi    G    C        1      2        2 
  26   chr26_3441992     AKia    G    C        0      0        2 
  26   chr26_3441992     AOna    G    C        0      0        2 
  26   chr26_3441992     ASom    G    C        1      2        2 
  26   chr26_3441992     HCab    G    C        0      0        2 
  26   chr26_3441992     HPrz    G    C        0      0        2 
  26   chr26_3441992     ZBoe    G    C        0      0        2 
  26   chr26_3441992     ZGre    G    C        0      0        2 
  26   chr26_3441992     ZHar    G    C        0      0        2 
  26   chr26_3441992   Sample    G    C        0      0        2 
  26   chr26_3446222     AAsi    G    T        1      2        2 
  26   chr26_3446222     AKia    G    T        0      0        2 
  26   chr26_3446222     AOna    G    T        0      0        2 
  26   chr26_3446222     ASom    G    T        0      0        2 
  26   chr26_3446222     HCab    G    T        0      0        2 
  26   chr26_3446222     HPrz    G    T        0      0        2 
  26   chr26_3446222     ZBoe    G    T        0      0        2 
  26   chr26_3446222     ZGre    G    T        0      0        2 
  26   chr26_3446222     ZHar    G    T        0      0        2 
  26   chr26_3446222   Sample    G    T        0      0        2 
  26   chr26_3451070     AAsi    T    G        0      0        2 
  26   chr26_3451070     AKia    T    G        0      0        2 
  26   chr26_3451070     AOna    T    G        0      0        2 
  26   chr26_3451070     ASom    T    G        0      0        2 
  26   chr26_3451070     HCab    T    G        0      0        2 
  26   chr26_3451070     HPrz    T    G        0      0        2 
  26   chr26_3451070     ZBoe    T    G        1      2        2 
  26   chr26_3451070     ZGre    T    G        0      0        2 
  26   chr26_3451070     ZHar    T    G        0      0        2 
  26   chr26_3451070   Sample    T    G        0      0        2 
  26   chr26_3456847     AAsi    C    A        0      0        2 
  26   chr26_3456847     AKia    C    A        1      2        2 
  26   chr26_3456847     AOna    C    A        0      0        2 
  26   chr26_3456847     ASom    C    A        0      0        2 
  26   chr26_3456847     HCab    C    A        0      0        2 
  26   chr26_3456847     HPrz    C    A        0      0        2 
  26   chr26_3456847     ZBoe    C    A        0      0        2 
  26   chr26_3456847     ZGre    C    A        0      0        2 
  26   chr26_3456847     ZHar    C    A        0      0        2 
  26   chr26_3456847   Sample    C    A        0      0        2 
  26   chr26_3477161     AAsi    C    G        0      0        2 
  26   chr26_3477161     AKia    C    G        0      0        2 
  26   chr26_3477161     AOna    C    G        0      0        2 
  26   chr26_3477161     ASom    C    G        0      0        2 
  26   chr26_3477161     HCab    C    G        1      2        2 
  26   chr26_3477161     HPrz    C    G        1      2        2 
  26   chr26_3477161     ZBoe    C    G        0      0        2 
  26   chr26_3477161     ZGre    C    G        0      0        2 
  26   chr26_3477161     ZHar    C    G        0      0        2 
  26   chr26_3477161   Sample    C    G        1      2        2 
  26   chr26_3494964     AAsi    G    C        0      0        2 
  26   chr26_3494964     AKia    G    C        0      0        2 
  26   chr26_3494964     AOna    G    C        0      0        2 
  26   chr26_3494964     ASom    G    C        0      0        2 
  26   chr26_3494964     HCab    G    C        0      0        2 
  26   chr26_3494964     HPrz    G    C        0      0        2 
  26   chr26_3494964     ZBoe    G    C        1      2        2 
  26   chr26_3494964     ZGre    G    C        1      2        2 
  26   chr26_3494964     ZHar    G    C        1      2        2 
  26   chr26_3494964   Sample    G    C        0      0        2 
  26   chr26_3509275     AAsi    G    T        0      0        2 
  26   chr26_3509275     AKia    G    T        0      0        2 
  26   chr26_3509275     AOna    G    T        0      0        2 
  26   chr26_3509275     ASom    G    T        0      0        2 
  26   chr26_3509275     HCab    G    T      0.5      1        2 
  26   chr26_3509275     HPrz    G    T        1      2        2 
  26   chr26_3509275     ZBoe    G    T        0      0        2 
  26   chr26_3509275     ZGre    G    T        0      0        2 
  26   chr26_3509275     ZHar    G    T        0      0        2 
  26   chr26_3509275   Sample    G    T        1      2        2 
  26   chr26_3525611     AAsi    T    A        0      0        2 
  26   chr26_3525611     AKia    T    A        0      0        2 
  26   chr26_3525611     AOna    T    A        0      0        2 
  26   chr26_3525611     ASom    T    A        1      2        2 
  26   chr26_3525611     HCab    T    A        0      0        2 
  26   chr26_3525611     HPrz    T    A        0      0        2 
  26   chr26_3525611     ZBoe    T    A        0      0        2 
  26   chr26_3525611     ZGre    T    A        0      0        2 
  26   chr26_3525611     ZHar    T    A        0      0        2 
  26   chr26_3525611   Sample    T    A        0      0        2 
  26   chr26_3538593     AAsi    A    C        0      0        2 
  26   chr26_3538593     AKia    A    C        0      0        2 
  26   chr26_3538593     AOna    A    C        0      0        2 
  26   chr26_3538593     ASom    A    C        0      0        2 
  26   chr26_3538593     HCab    A    C        1      2        2 
  26   chr26_3538593     HPrz    A    C        1      2        2 
  26   chr26_3538593     ZBoe    A    C        0      0        2 
  26   chr26_3538593     ZGre    A    C        0      0        2 
  26   chr26_3538593     ZHar    A    C        0      0        2 
  26   chr26_3538593   Sample    A    C        1      2        2 
  26   chr26_3541784     AAsi    G    C      0.5      1        2 
  26   chr26_3541784     AKia    G    C        0      0        2 
  26   chr26_3541784     AOna    G    C        0      0        2 
  26   chr26_3541784     ASom    G    C        0      0        2 
  26   chr26_3541784     HCab    G    C        0      0        2 
  26   chr26_3541784     HPrz    G    C        0      0        2 
  26   chr26_3541784     ZBoe    G    C        0      0        2 
  26   chr26_3541784     ZGre    G    C        0      0        2 
  26   chr26_3541784     ZHar    G    C        0      0        2 
  26   chr26_3541784   Sample    G    C        0      0        2 
  26   chr26_3542866     AAsi    G    T        0      0        2 
  26   chr26_3542866     AKia    G    T        0      0        2 
  26   chr26_3542866     AOna    G    T        0      0        2 
  26   chr26_3542866     ASom    G    T        0      0        2 
  26   chr26_3542866     HCab    G    T        1      2        2 
  26   chr26_3542866     HPrz    G    T        1      2        2 
  26   chr26_3542866     ZBoe    G    T        0      0        2 
  26   chr26_3542866     ZGre    G    T        0      0        2 
  26   chr26_3542866     ZHar    G    T        0      0        2 
  26   chr26_3542866   Sample    G    T        1      2        2 
  26   chr26_3576410     AAsi    G    T        0      0        2 
  26   chr26_3576410     AKia    G    T        0      0        2 
  26   chr26_3576410     AOna    G    T        0      0        2 
  26   chr26_3576410     ASom    G    T        0      0        2 
  26   chr26_3576410     HCab    G    T        0      0        2 
  26   chr26_3576410     HPrz    G    T        0      0        2 
  26   chr26_3576410     ZBoe    G    T        1      2        2 
  26   chr26_3576410     ZGre    G    T        1      2        2 
  26   chr26_3576410     ZHar    G    T        1      2        2 
  26   chr26_3576410   Sample    G    T        0      0        2 
  26   chr26_3577468     AAsi    G    C        0      0        2 
  26   chr26_3577468     AKia    G    C        0      0        2 
  26   chr26_3577468     AOna    G    C        0      0        2 
  26   chr26_3577468     ASom    G    C        0      0        2 
  26   chr26_3577468     HCab    G    C        0      0        2 
  26   chr26_3577468     HPrz    G    C        0      0        2 
  26   chr26_3577468     ZBoe    G    C        1      2        2 
  26   chr26_3577468     ZGre    G    C        1      2        2 
  26   chr26_3577468     ZHar    G    C        0      0        2 
  26   chr26_3577468   Sample    G    C        0      0        2 
  26   chr26_3577743     AAsi    T    G        0      0        2 
  26   chr26_3577743     AKia    T    G        0      0        2 
  26   chr26_3577743     AOna    T    G        1      2        2 
  26   chr26_3577743     ASom    T    G        0      0        2 
  26   chr26_3577743     HCab    T    G        0      0        2 
  26   chr26_3577743     HPrz    T    G        0      0        2 
  26   chr26_3577743     ZBoe    T    G        0      0        2 
  26   chr26_3577743     ZGre    T    G        0      0        2 
  26   chr26_3577743     ZHar    T    G        0      0        2 
  26   chr26_3577743   Sample    T    G        0      0        2 
  26   chr26_3584249     AAsi    T    G        0      0        2 
  26   chr26_3584249     AKia    T    G        0      0        2 
  26   chr26_3584249     AOna    T    G        0      0        2 
  26   chr26_3584249     ASom    T    G        0      0        2 
  26   chr26_3584249     HCab    T    G        0      0        2 
  26   chr26_3584249     HPrz    T    G        0      0        2 
  26   chr26_3584249     ZBoe    T    G      0.5      1        2 
  26   chr26_3584249     ZGre    T    G        0      0        2 
  26   chr26_3584249     ZHar    T    G        0      0        2 
  26   chr26_3584249   Sample    T    G        0      0        2 
  26   chr26_3587780     AAsi    G    C        0      0        2 
  26   chr26_3587780     AKia    G    C        0      0        2 
  26   chr26_3587780     AOna    G    C        0      0        2 
  26   chr26_3587780     ASom    G    C        0      0        2 
  26   chr26_3587780     HCab    G    C        0      0        2 
  26   chr26_3587780     HPrz    G    C        0      0        2 
  26   chr26_3587780     ZBoe    G    C        1      2        2 
  26   chr26_3587780     ZGre    G    C        0      0        2 
  26   chr26_3587780     ZHar    G    C        0      0        2 
  26   chr26_3587780   Sample    G    C        0      0        2 
  26   chr26_3596366     AAsi    C    G        0      0        2 
  26   chr26_3596366     AKia    C    G        0      0        2 
  26   chr26_3596366     AOna    C    G        0      0        2 
  26   chr26_3596366     ASom    C    G        0      0        2 
  26   chr26_3596366     HCab    C    G      0.5      1        2 
  26   chr26_3596366     HPrz    C    G        0      0        2 
  26   chr26_3596366     ZBoe    C    G        0      0        2 
  26   chr26_3596366     ZGre    C    G        0      0        2 
  26   chr26_3596366     ZHar    C    G        0      0        2 
  26   chr26_3596366   Sample    C    G        0      0        2 
  26   chr26_3596396     AAsi    A    C        0      0        2 
  26   chr26_3596396     AKia    A    C        0      0        2 
  26   chr26_3596396     AOna    A    C        0      0        2 
  26   chr26_3596396     ASom    A    C        0      0        2 
  26   chr26_3596396     HCab    A    C        0      0        2 
  26   chr26_3596396     HPrz    A    C        0      0        2 
  26   chr26_3596396     ZBoe    A    C        1      2        2 
  26   chr26_3596396     ZGre    A    C        0      0        2 
  26   chr26_3596396     ZHar    A    C        0      0        2 
  26   chr26_3596396   Sample    A    C        0      0        2 
  26   chr26_3596465     AAsi    C    A        0      0        2 
  26   chr26_3596465     AKia    C    A        0      0        2 
  26   chr26_3596465     AOna    C    A        0      0        2 
  26   chr26_3596465     ASom    C    A        0      0        2 
  26   chr26_3596465     HCab    C    A        1      2        2 
  26   chr26_3596465     HPrz    C    A        1      2        2 
  26   chr26_3596465     ZBoe    C    A        0      0        2 
  26   chr26_3596465     ZGre    C    A        0      0        2 
  26   chr26_3596465     ZHar    C    A        0      0        2 
  26   chr26_3596465   Sample    C    A        1      2        2 
  26   chr26_3629496     AAsi    A    C        0      0        2 
  26   chr26_3629496     AKia    A    C        1      2        2 
  26   chr26_3629496     AOna    A    C        1      2        2 
  26   chr26_3629496     ASom    A    C        0      0        2 
  26   chr26_3629496     HCab    A    C        0      0        2 
  26   chr26_3629496     HPrz    A    C        0      0        2 
  26   chr26_3629496     ZBoe    A    C        0      0        2 
  26   chr26_3629496     ZGre    A    C        0      0        2 
  26   chr26_3629496     ZHar    A    C        0      0        2 
  26   chr26_3629496   Sample    A    C        0      0        2 
  26   chr26_3649460     AAsi    A    T        0      0        2 
  26   chr26_3649460     AKia    A    T        0      0        2 
  26   chr26_3649460     AOna    A    T        0      0        2 
  26   chr26_3649460     ASom    A    T        0      0        2 
  26   chr26_3649460     HCab    A    T        0      0        2 
  26   chr26_3649460     HPrz    A    T        0      0        2 
  26   chr26_3649460     ZBoe    A    T      0.5      1        2 
  26   chr26_3649460     ZGre    A    T        0      0        2 
  26   chr26_3649460     ZHar    A    T        0      0        2 
  26   chr26_3649460   Sample    A    T        0      0        2 
  26   chr26_3658041     AAsi    C    A        0      0        2 
  26   chr26_3658041     AKia    C    A      0.5      1        2 
  26   chr26_3658041     AOna    C    A        0      0        2 
  26   chr26_3658041     ASom    C    A        0      0        2 
  26   chr26_3658041     HCab    C    A        0      0        2 
  26   chr26_3658041     HPrz    C    A        0      0        2 
  26   chr26_3658041     ZBoe    C    A        0      0        2 
  26   chr26_3658041     ZGre    C    A        0      0        2 
  26   chr26_3658041     ZHar    C    A        0      0        2 
  26   chr26_3658041   Sample    C    A        0      0        2 
  26   chr26_3678560     AAsi    G    C        0      0        2 
  26   chr26_3678560     AKia    G    C        0      0        2 
  26   chr26_3678560     AOna    G    C        0      0        2 
  26   chr26_3678560     ASom    G    C        0      0        2 
  26   chr26_3678560     HCab    G    C        0      0        2 
  26   chr26_3678560     HPrz    G    C        0      0        2 
  26   chr26_3678560     ZBoe    G    C        0      0        2 
  26   chr26_3678560     ZGre    G    C        1      2        2 
  26   chr26_3678560     ZHar    G    C        0      0        2 
  26   chr26_3678560   Sample    G    C        0      0        2 
  26   chr26_3681439     AAsi    C    G        0      0        2 
  26   chr26_3681439     AKia    C    G        1      2        2 
  26   chr26_3681439     AOna    C    G        0      0        2 
  26   chr26_3681439     ASom    C    G        0      0        2 
  26   chr26_3681439     HCab    C    G        0      0        2 
  26   chr26_3681439     HPrz    C    G        0      0        2 
  26   chr26_3681439     ZBoe    C    G        0      0        2 
  26   chr26_3681439     ZGre    C    G        0      0        2 
  26   chr26_3681439     ZHar    C    G        0      0        2 
  26   chr26_3681439   Sample    C    G        0      0        2 
  26   chr26_3721035     AAsi    G    T        0      0        2 
  26   chr26_3721035     AKia    G    T        0      0        2 
  26   chr26_3721035     AOna    G    T        0      0        2 
  26   chr26_3721035     ASom    G    T        0      0        2 
  26   chr26_3721035     HCab    G    T        0      0        2 
  26   chr26_3721035     HPrz    G    T        0      0        2 
  26   chr26_3721035     ZBoe    G    T        0      0        2 
  26   chr26_3721035     ZGre    G    T        1      2        2 
  26   chr26_3721035     ZHar    G    T        0      0        2 
  26   chr26_3721035   Sample    G    T        0      0        2 
  26   chr26_3749068     AAsi    T    G        0      0        2 
  26   chr26_3749068     AKia    T    G        0      0        2 
  26   chr26_3749068     AOna    T    G        0      0        2 
  26   chr26_3749068     ASom    T    G        0      0        2 
  26   chr26_3749068     HCab    T    G        0      0        2 
  26   chr26_3749068     HPrz    T    G        0      0        2 
  26   chr26_3749068     ZBoe    T    G      0.5      1        2 
  26   chr26_3749068     ZGre    T    G        0      0        2 
  26   chr26_3749068     ZHar    T    G        0      0        2 
  26   chr26_3749068   Sample    T    G        0      0        2 
  26   chr26_3767344     AAsi    G    T        0      0        2 
  26   chr26_3767344     AKia    G    T        0      0        2 
  26   chr26_3767344     AOna    G    T        0      0        2 
  26   chr26_3767344     ASom    G    T        0      0        2 
  26   chr26_3767344     HCab    G    T      0.5      1        2 
  26   chr26_3767344     HPrz    G    T        0      0        2 
  26   chr26_3767344     ZBoe    G    T        0      0        2 
  26   chr26_3767344     ZGre    G    T        0      0        2 
  26   chr26_3767344     ZHar    G    T        0      0        2 
  26   chr26_3767344   Sample    G    T        0      0        2 
  26   chr26_3767389     AAsi    G    C        0      0        2 
  26   chr26_3767389     AKia    G    C        0      0        2 
  26   chr26_3767389     AOna    G    C        0      0        2 
  26   chr26_3767389     ASom    G    C        0      0        2 
  26   chr26_3767389     HCab    G    C      0.5      1        2 
  26   chr26_3767389     HPrz    G    C        0      0        2 
  26   chr26_3767389     ZBoe    G    C        0      0        2 
  26   chr26_3767389     ZGre    G    C        0      0        2 
  26   chr26_3767389     ZHar    G    C        0      0        2 
  26   chr26_3767389   Sample    G    C        0      0        2 
  26   chr26_3770487     AAsi    T    G        0      0        2 
  26   chr26_3770487     AKia    T    G      0.5      1        2 
  26   chr26_3770487     AOna    T    G        0      0        2 
  26   chr26_3770487     ASom    T    G        0      0        2 
  26   chr26_3770487     HCab    T    G        0      0        2 
  26   chr26_3770487     HPrz    T    G        0      0        2 
  26   chr26_3770487     ZBoe    T    G        0      0        2 
  26   chr26_3770487     ZGre    T    G        0      0        2 
  26   chr26_3770487     ZHar    T    G        0      0        2 
  26   chr26_3770487   Sample    T    G        0      0        2 
  26   chr26_3783876     AAsi    C    A        1      2        2 
  26   chr26_3783876     AKia    C    A        0      0        2 
  26   chr26_3783876     AOna    C    A        1      2        2 
  26   chr26_3783876     ASom    C    A        1      2        2 
  26   chr26_3783876     HCab    C    A        0      0        2 
  26   chr26_3783876     HPrz    C    A        0      0        2 
  26   chr26_3783876     ZBoe    C    A        0      0        2 
  26   chr26_3783876     ZGre    C    A        0      0        2 
  26   chr26_3783876     ZHar    C    A        0      0        2 
  26   chr26_3783876   Sample    C    A        0      0        2 
  26   chr26_3800361     AAsi    G    T        0      0        2 
  26   chr26_3800361     AKia    G    T        0      0        2 
  26   chr26_3800361     AOna    G    T        0      0        2 
  26   chr26_3800361     ASom    G    T        0      0        2 
  26   chr26_3800361     HCab    G    T        1      2        2 
  26   chr26_3800361     HPrz    G    T        1      2        2 
  26   chr26_3800361     ZBoe    G    T        0      0        2 
  26   chr26_3800361     ZGre    G    T        0      0        2 
  26   chr26_3800361     ZHar    G    T        0      0        2 
  26   chr26_3800361   Sample    G    T        1      2        2 
  26   chr26_3805601     AAsi    G    T        0      0        2 
  26   chr26_3805601     AKia    G    T        0      0        2 
  26   chr26_3805601     AOna    G    T        0      0        2 
  26   chr26_3805601     ASom    G    T        0      0        2 
  26   chr26_3805601     HCab    G    T        0      0        2 
  26   chr26_3805601     HPrz    G    T        0      0        2 
  26   chr26_3805601     ZBoe    G    T        0      0        2 
  26   chr26_3805601     ZGre    G    T        1      2        2 
  26   chr26_3805601     ZHar    G    T        0      0        2 
  26   chr26_3805601   Sample    G    T        0      0        2 
  26   chr26_3830759     AAsi    G    T        1      2        2 
  26   chr26_3830759     AKia    G    T        0      0        2 
  26   chr26_3830759     AOna    G    T        0      0        2 
  26   chr26_3830759     ASom    G    T        1      2        2 
  26   chr26_3830759     HCab    G    T        0      0        2 
  26   chr26_3830759     HPrz    G    T        0      0        2 
  26   chr26_3830759     ZBoe    G    T        0      0        2 
  26   chr26_3830759     ZGre    G    T        0      0        2 
  26   chr26_3830759     ZHar    G    T        0      0        2 
  26   chr26_3830759   Sample    G    T        0      0        2 
  26   chr26_3868437     AAsi    A    C        1      2        2 
  26   chr26_3868437     AKia    A    C        0      0        2 
  26   chr26_3868437     AOna    A    C        0      0        2 
  26   chr26_3868437     ASom    A    C        0      0        2 
  26   chr26_3868437     HCab    A    C        0      0        2 
  26   chr26_3868437     HPrz    A    C        0      0        2 
  26   chr26_3868437     ZBoe    A    C        0      0        2 
  26   chr26_3868437     ZGre    A    C        0      0        2 
  26   chr26_3868437     ZHar    A    C        0      0        2 
  26   chr26_3868437   Sample    A    C        0      0        2 
  26   chr26_3883218     AAsi    C    G        0      0        2 
  26   chr26_3883218     AKia    C    G        0      0        2 
  26   chr26_3883218     AOna    C    G        0      0        2 
  26   chr26_3883218     ASom    C    G        0      0        2 
  26   chr26_3883218     HCab    C    G        1      2        2 
  26   chr26_3883218     HPrz    C    G        1      2        2 
  26   chr26_3883218     ZBoe    C    G        0      0        2 
  26   chr26_3883218     ZGre    C    G        0      0        2 
  26   chr26_3883218     ZHar    C    G        0      0        2 
  26   chr26_3883218   Sample    C    G        1      2        2 
  26   chr26_3888172     AAsi    T    G        0      0        2 
  26   chr26_3888172     AKia    T    G        0      0        2 
  26   chr26_3888172     AOna    T    G        0      0        2 
  26   chr26_3888172     ASom    T    G        0      0        2 
  26   chr26_3888172     HCab    T    G        0      0        2 
  26   chr26_3888172     HPrz    T    G        1      2        2 
  26   chr26_3888172     ZBoe    T    G        0      0        2 
  26   chr26_3888172     ZGre    T    G        0      0        2 
  26   chr26_3888172     ZHar    T    G        0      0        2 
  26   chr26_3888172   Sample    T    G        0      0        2 
  26   chr26_3903205     AAsi    G    T        0      0        2 
  26   chr26_3903205     AKia    G    T        0      0        2 
  26   chr26_3903205     AOna    G    T        0      0        2 
  26   chr26_3903205     ASom    G    T        0      0        2 
  26   chr26_3903205     HCab    G    T        0      0        2 
  26   chr26_3903205     HPrz    G    T        0      0        2 
  26   chr26_3903205     ZBoe    G    T        0      0        2 
  26   chr26_3903205     ZGre    G    T        1      2        2 
  26   chr26_3903205     ZHar    G    T        0      0        2 
  26   chr26_3903205   Sample    G    T        0      0        2 
  26   chr26_3907978     AAsi    G    C        0      0        2 
  26   chr26_3907978     AKia    G    C        0      0        2 
  26   chr26_3907978     AOna    G    C        0      0        2 
  26   chr26_3907978     ASom    G    C        0      0        2 
  26   chr26_3907978     HCab    G    C      0.5      1        2 
  26   chr26_3907978     HPrz    G    C        0      0        2 
  26   chr26_3907978     ZBoe    G    C        0      0        2 
  26   chr26_3907978     ZGre    G    C        0      0        2 
  26   chr26_3907978     ZHar    G    C        0      0        2 
  26   chr26_3907978   Sample    G    C        0      0        2 
  26   chr26_3915481     AAsi    T    A        0      0        2 
  26   chr26_3915481     AKia    T    A      0.5      1        2 
  26   chr26_3915481     AOna    T    A        0      0        2 
  26   chr26_3915481     ASom    T    A        0      0        2 
  26   chr26_3915481     HCab    T    A        0      0        2 
  26   chr26_3915481     HPrz    T    A        0      0        2 
  26   chr26_3915481     ZBoe    T    A        0      0        2 
  26   chr26_3915481     ZGre    T    A        0      0        2 
  26   chr26_3915481     ZHar    T    A        0      0        2 
  26   chr26_3915481   Sample    T    A        0      0        2 
  26   chr26_3915997     AAsi    C    A        0      0        2 
  26   chr26_3915997     AKia    C    A      0.5      1        2 
  26   chr26_3915997     AOna    C    A        0      0        2 
  26   chr26_3915997     ASom    C    A        0      0        2 
  26   chr26_3915997     HCab    C    A        0      0        2 
  26   chr26_3915997     HPrz    C    A        0      0        2 
  26   chr26_3915997     ZBoe    C    A        0      0        2 
  26   chr26_3915997     ZGre    C    A        0      0        2 
  26   chr26_3915997     ZHar    C    A        0      0        2 
  26   chr26_3915997   Sample    C    A        0      0        2 
  26   chr26_3944898     AAsi    G    T        0      0        2 
  26   chr26_3944898     AKia    G    T        0      0        2 
  26   chr26_3944898     AOna    G    T        0      0        2 
  26   chr26_3944898     ASom    G    T        0      0        2 
  26   chr26_3944898     HCab    G    T        1      2        2 
  26   chr26_3944898     HPrz    G    T        1      2        2 
  26   chr26_3944898     ZBoe    G    T        0      0        2 
  26   chr26_3944898     ZGre    G    T        0      0        2 
  26   chr26_3944898     ZHar    G    T        0      0        2 
  26   chr26_3944898   Sample    G    T        1      2        2 
  26   chr26_3952497     AAsi    T    A        0      0        2 
  26   chr26_3952497     AKia    T    A        0      0        2 
  26   chr26_3952497     AOna    T    A        0      0        2 
  26   chr26_3952497     ASom    T    A        0      0        2 
  26   chr26_3952497     HCab    T    A        1      2        2 
  26   chr26_3952497     HPrz    T    A        1      2        2 
  26   chr26_3952497     ZBoe    T    A        0      0        2 
  26   chr26_3952497     ZGre    T    A        0      0        2 
  26   chr26_3952497     ZHar    T    A        0      0        2 
  26   chr26_3952497   Sample    T    A        1      2        2 
  26   chr26_3970976     AAsi    A    C        0      0        2 
  26   chr26_3970976     AKia    A    C        0      0        2 
  26   chr26_3970976     AOna    A    C        0      0        2 
  26   chr26_3970976     ASom    A    C        0      0        2 
  26   chr26_3970976     HCab    A    C        1      2        2 
  26   chr26_3970976     HPrz    A    C        1      2        2 
  26   chr26_3970976     ZBoe    A    C        0      0        2 
  26   chr26_3970976     ZGre    A    C        0      0        2 
  26   chr26_3970976     ZHar    A    C        0      0        2 
  26   chr26_3970976   Sample    A    C        1      2        2 
  26   chr26_4026975     AAsi    C    A        0      0        2 
  26   chr26_4026975     AKia    C    A        0      0        2 
  26   chr26_4026975     AOna    C    A        0      0        2 
  26   chr26_4026975     ASom    C    A        0      0        2 
  26   chr26_4026975     HCab    C    A        1      2        2 
  26   chr26_4026975     HPrz    C    A        1      2        2 
  26   chr26_4026975     ZBoe    C    A        0      0        2 
  26   chr26_4026975     ZGre    C    A        0      0        2 
  26   chr26_4026975     ZHar    C    A        0      0        2 
  26   chr26_4026975   Sample    C    A        1      2        2 
  26   chr26_4035519     AAsi    G    T        0      0        2 
  26   chr26_4035519     AKia    G    T        0      0        2 
  26   chr26_4035519     AOna    G    T        0      0        2 
  26   chr26_4035519     ASom    G    T        0      0        2 
  26   chr26_4035519     HCab    G    T        1      2        2 
  26   chr26_4035519     HPrz    G    T        1      2        2 
  26   chr26_4035519     ZBoe    G    T        0      0        2 
  26   chr26_4035519     ZGre    G    T        0      0        2 
  26   chr26_4035519     ZHar    G    T        0      0        2 
  26   chr26_4035519   Sample    G    T        1      2        2 
  26   chr26_4041443     AAsi    G    T      0.5      1        2 
  26   chr26_4041443     AKia    G    T        1      2        2 
  26   chr26_4041443     AOna    G    T        0      0        2 
  26   chr26_4041443     ASom    G    T        0      0        2 
  26   chr26_4041443     HCab    G    T        0      0        2 
  26   chr26_4041443     HPrz    G    T        0      0        2 
  26   chr26_4041443     ZBoe    G    T        1      2        2 
  26   chr26_4041443     ZGre    G    T        1      2        2 
  26   chr26_4041443     ZHar    G    T        1      2        2 
  26   chr26_4041443   Sample    G    T        0      0        2 
  26   chr26_4050221     AAsi    C    A        1      2        2 
  26   chr26_4050221     AKia    C    A        0      0        2 
  26   chr26_4050221     AOna    C    A        0      0        2 
  26   chr26_4050221     ASom    C    A        1      2        2 
  26   chr26_4050221     HCab    C    A        0      0        2 
  26   chr26_4050221     HPrz    C    A        0      0        2 
  26   chr26_4050221     ZBoe    C    A        0      0        2 
  26   chr26_4050221     ZGre    C    A        0      0        2 
  26   chr26_4050221     ZHar    C    A        0      0        2 
  26   chr26_4050221   Sample    C    A        0      0        2 
  26   chr26_4056554     AAsi    A    T        0      0        2 
  26   chr26_4056554     AKia    A    T        0      0        2 
  26   chr26_4056554     AOna    A    T        0      0        2 
  26   chr26_4056554     ASom    A    T        0      0        2 
  26   chr26_4056554     HCab    A    T        0      0        2 
  26   chr26_4056554     HPrz    A    T        0      0        2 
  26   chr26_4056554     ZBoe    A    T      0.5      1        2 
  26   chr26_4056554     ZGre    A    T        0      0        2 
  26   chr26_4056554     ZHar    A    T        0      0        2 
  26   chr26_4056554   Sample    A    T        0      0        2 
  26   chr26_4063314     AAsi    A    C        0      0        2 
  26   chr26_4063314     AKia    A    C        0      0        2 
  26   chr26_4063314     AOna    A    C        0      0        2 
  26   chr26_4063314     ASom    A    C        0      0        2 
  26   chr26_4063314     HCab    A    C      0.5      1        2 
  26   chr26_4063314     HPrz    A    C        0      0        2 
  26   chr26_4063314     ZBoe    A    C        0      0        2 
  26   chr26_4063314     ZGre    A    C        0      0        2 
  26   chr26_4063314     ZHar    A    C        0      0        2 
  26   chr26_4063314   Sample    A    C        0      0        2 
  26   chr26_4063971     AAsi    G    C        0      0        2 
  26   chr26_4063971     AKia    G    C        0      0        2 
  26   chr26_4063971     AOna    G    C        0      0        2 
  26   chr26_4063971     ASom    G    C        0      0        2 
  26   chr26_4063971     HCab    G    C        0      0        2 
  26   chr26_4063971     HPrz    G    C        0      0        2 
  26   chr26_4063971     ZBoe    G    C      0.5      1        2 
  26   chr26_4063971     ZGre    G    C        0      0        2 
  26   chr26_4063971     ZHar    G    C        0      0        2 
  26   chr26_4063971   Sample    G    C        0      0        2 
  26   chr26_4093990     AAsi    A    T        0      0        2 
  26   chr26_4093990     AKia    A    T        0      0        2 
  26   chr26_4093990     AOna    A    T        0      0        2 
  26   chr26_4093990     ASom    A    T        0      0        2 
  26   chr26_4093990     HCab    A    T        1      2        2 
  26   chr26_4093990     HPrz    A    T        1      2        2 
  26   chr26_4093990     ZBoe    A    T        0      0        2 
  26   chr26_4093990     ZGre    A    T        0      0        2 
  26   chr26_4093990     ZHar    A    T        0      0        2 
  26   chr26_4093990   Sample    A    T        1      2        2 
  26   chr26_4113734     AAsi    A    C      0.5      1        2 
  26   chr26_4113734     AKia    A    C        0      0        2 
  26   chr26_4113734     AOna    A    C        0      0        2 
  26   chr26_4113734     ASom    A    C        0      0        2 
  26   chr26_4113734     HCab    A    C        0      0        2 
  26   chr26_4113734     HPrz    A    C        0      0        2 
  26   chr26_4113734     ZBoe    A    C        0      0        2 
  26   chr26_4113734     ZGre    A    C        0      0        2 
  26   chr26_4113734     ZHar    A    C        0      0        2 
  26   chr26_4113734   Sample    A    C        0      0        2 
  26   chr26_4129422     AAsi    G    C        0      0        2 
  26   chr26_4129422     AKia    G    C        1      2        2 
  26   chr26_4129422     AOna    G    C        1      2        2 
  26   chr26_4129422     ASom    G    C        0      0        2 
  26   chr26_4129422     HCab    G    C        0      0        2 
  26   chr26_4129422     HPrz    G    C        0      0        2 
  26   chr26_4129422     ZBoe    G    C        0      0        2 
  26   chr26_4129422     ZGre    G    C        0      0        2 
  26   chr26_4129422     ZHar    G    C        0      0        2 
  26   chr26_4129422   Sample    G    C        0      0        2 
  26   chr26_4137997     AAsi    T    A        0      0        2 
  26   chr26_4137997     AKia    T    A        0      0        2 
  26   chr26_4137997     AOna    T    A        0      0        2 
  26   chr26_4137997     ASom    T    A        0      0        2 
  26   chr26_4137997     HCab    T    A        1      2        2 
  26   chr26_4137997     HPrz    T    A        1      2        2 
  26   chr26_4137997     ZBoe    T    A        0      0        2 
  26   chr26_4137997     ZGre    T    A        0      0        2 
  26   chr26_4137997     ZHar    T    A        0      0        2 
  26   chr26_4137997   Sample    T    A        1      2        2 
  26   chr26_4148923     AAsi    G    C        0      0        2 
  26   chr26_4148923     AKia    G    C        0      0        2 
  26   chr26_4148923     AOna    G    C        0      0        2 
  26   chr26_4148923     ASom    G    C        0      0        2 
  26   chr26_4148923     HCab    G    C        1      2        2 
  26   chr26_4148923     HPrz    G    C        1      2        2 
  26   chr26_4148923     ZBoe    G    C        0      0        2 
  26   chr26_4148923     ZGre    G    C        0      0        2 
  26   chr26_4148923     ZHar    G    C        0      0        2 
  26   chr26_4148923   Sample    G    C        1      2        2 
  26   chr26_4156366     AAsi    T    G        0      0        2 
  26   chr26_4156366     AKia    T    G        0      0        2 
  26   chr26_4156366     AOna    T    G        0      0        2 
  26   chr26_4156366     ASom    T    G        0      0        2 
  26   chr26_4156366     HCab    T    G        1      2        2 
  26   chr26_4156366     HPrz    T    G        1      2        2 
  26   chr26_4156366     ZBoe    T    G        0      0        2 
  26   chr26_4156366     ZGre    T    G        0      0        2 
  26   chr26_4156366     ZHar    T    G        0      0        2 
  26   chr26_4156366   Sample    T    G        1      2        2 
  26   chr26_4167155     AAsi    T    A        0      0        2 
  26   chr26_4167155     AKia    T    A      0.5      1        2 
  26   chr26_4167155     AOna    T    A        0      0        2 
  26   chr26_4167155     ASom    T    A        0      0        2 
  26   chr26_4167155     HCab    T    A        0      0        2 
  26   chr26_4167155     HPrz    T    A        0      0        2 
  26   chr26_4167155     ZBoe    T    A        0      0        2 
  26   chr26_4167155     ZGre    T    A        0      0        2 
  26   chr26_4167155     ZHar    T    A        0      0        2 
  26   chr26_4167155   Sample    T    A        0      0        2 
  26   chr26_4172448     AAsi    C    A      0.5      1        2 
  26   chr26_4172448     AKia    C    A        0      0        2 
  26   chr26_4172448     AOna    C    A        0      0        2 
  26   chr26_4172448     ASom    C    A        0      0        2 
  26   chr26_4172448     HCab    C    A        0      0        2 
  26   chr26_4172448     HPrz    C    A        0      0        2 
  26   chr26_4172448     ZBoe    C    A        0      0        2 
  26   chr26_4172448     ZGre    C    A        0      0        2 
  26   chr26_4172448     ZHar    C    A        0      0        2 
  26   chr26_4172448   Sample    C    A        0      0        2 
  26   chr26_4192712     AAsi    C    G        0      0        2 
  26   chr26_4192712     AKia    C    G        0      0        2 
  26   chr26_4192712     AOna    C    G        0      0        2 
  26   chr26_4192712     ASom    C    G        0      0        2 
  26   chr26_4192712     HCab    C    G        1      2        2 
  26   chr26_4192712     HPrz    C    G        1      2        2 
  26   chr26_4192712     ZBoe    C    G        0      0        2 
  26   chr26_4192712     ZGre    C    G        0      0        2 
  26   chr26_4192712     ZHar    C    G        0      0        2 
  26   chr26_4192712   Sample    C    G        1      2        2 
  26   chr26_4196719     AAsi    A    C        0      0        2 
  26   chr26_4196719     AKia    A    C        0      0        2 
  26   chr26_4196719     AOna    A    C        0      0        2 
  26   chr26_4196719     ASom    A    C        0      0        2 
  26   chr26_4196719     HCab    A    C        0      0        2 
  26   chr26_4196719     HPrz    A    C        1      2        2 
  26   chr26_4196719     ZBoe    A    C        0      0        2 
  26   chr26_4196719     ZGre    A    C        0      0        2 
  26   chr26_4196719     ZHar    A    C        0      0        2 
  26   chr26_4196719   Sample    A    C        0      0        2 
  26   chr26_4201652     AAsi    A    C        0      0        2 
  26   chr26_4201652     AKia    A    C        0      0        2 
  26   chr26_4201652     AOna    A    C        0      0        2 
  26   chr26_4201652     ASom    A    C        0      0        2 
  26   chr26_4201652     HCab    A    C        1      2        2 
  26   chr26_4201652     HPrz    A    C        1      2        2 
  26   chr26_4201652     ZBoe    A    C        0      0        2 
  26   chr26_4201652     ZGre    A    C        0      0        2 
  26   chr26_4201652     ZHar    A    C        0      0        2 
  26   chr26_4201652   Sample    A    C        1      2        2 
  26   chr26_4204409     AAsi    T    G        0      0        2 
  26   chr26_4204409     AKia    T    G        0      0        2 
  26   chr26_4204409     AOna    T    G        0      0        2 
  26   chr26_4204409     ASom    T    G        0      0        2 
  26   chr26_4204409     HCab    T    G      0.5      1        2 
  26   chr26_4204409     HPrz    T    G        0      0        2 
  26   chr26_4204409     ZBoe    T    G        0      0        2 
  26   chr26_4204409     ZGre    T    G        0      0        2 
  26   chr26_4204409     ZHar    T    G        0      0        2 
  26   chr26_4204409   Sample    T    G        0      0        2 
  26   chr26_4222228     AAsi    G    T        0      0        2 
  26   chr26_4222228     AKia    G    T        1      2        2 
  26   chr26_4222228     AOna    G    T        1      2        2 
  26   chr26_4222228     ASom    G    T        0      0        2 
  26   chr26_4222228     HCab    G    T        0      0        2 
  26   chr26_4222228     HPrz    G    T        0      0        2 
  26   chr26_4222228     ZBoe    G    T        0      0        2 
  26   chr26_4222228     ZGre    G    T        0      0        2 
  26   chr26_4222228     ZHar    G    T        0      0        2 
  26   chr26_4222228   Sample    G    T        0      0        2 
  26   chr26_4223397     AAsi    A    C        0      0        2 
  26   chr26_4223397     AKia    A    C        0      0        2 
  26   chr26_4223397     AOna    A    C        1      2        2 
  26   chr26_4223397     ASom    A    C        0      0        2 
  26   chr26_4223397     HCab    A    C        0      0        2 
  26   chr26_4223397     HPrz    A    C        0      0        2 
  26   chr26_4223397     ZBoe    A    C        0      0        2 
  26   chr26_4223397     ZGre    A    C        0      0        2 
  26   chr26_4223397     ZHar    A    C        0      0        2 
  26   chr26_4223397   Sample    A    C        0      0        2 
  26   chr26_4234171     AAsi    T    G        0      0        2 
  26   chr26_4234171     AKia    T    G        0      0        2 
  26   chr26_4234171     AOna    T    G        0      0        2 
  26   chr26_4234171     ASom    T    G        0      0        2 
  26   chr26_4234171     HCab    T    G        0      0        2 
  26   chr26_4234171     HPrz    T    G        0      0        2 
  26   chr26_4234171     ZBoe    T    G        0      0        2 
  26   chr26_4234171     ZGre    T    G        1      2        2 
  26   chr26_4234171     ZHar    T    G        0      0        2 
  26   chr26_4234171   Sample    T    G        0      0        2 
  26   chr26_4253294     AAsi    G    C        0      0        2 
  26   chr26_4253294     AKia    G    C        0      0        2 
  26   chr26_4253294     AOna    G    C        0      0        2 
  26   chr26_4253294     ASom    G    C        0      0        2 
  26   chr26_4253294     HCab    G    C        0      0        2 
  26   chr26_4253294     HPrz    G    C        0      0        2 
  26   chr26_4253294     ZBoe    G    C      0.5      1        2 
  26   chr26_4253294     ZGre    G    C        0      0        2 
  26   chr26_4253294     ZHar    G    C        0      0        2 
  26   chr26_4253294   Sample    G    C        0      0        2 
  26   chr26_4287102     AAsi    C    A        0      0        2 
  26   chr26_4287102     AKia    C    A        0      0        2 
  26   chr26_4287102     AOna    C    A        0      0        2 
  26   chr26_4287102     ASom    C    A        0      0        2 
  26   chr26_4287102     HCab    C    A        0      0        2 
  26   chr26_4287102     HPrz    C    A        0      0        2 
  26   chr26_4287102     ZBoe    C    A        0      0        2 
  26   chr26_4287102     ZGre    C    A        1      2        2 
  26   chr26_4287102     ZHar    C    A        0      0        2 
  26   chr26_4287102   Sample    C    A        0      0        2 
  26   chr26_4342423     AAsi    T    G        0      0        2 
  26   chr26_4342423     AKia    T    G        0      0        2 
  26   chr26_4342423     AOna    T    G        0      0        2 
  26   chr26_4342423     ASom    T    G        0      0        2 
  26   chr26_4342423     HCab    T    G        0      0        2 
  26   chr26_4342423     HPrz    T    G        1      2        2 
  26   chr26_4342423     ZBoe    T    G        0      0        2 
  26   chr26_4342423     ZGre    T    G        0      0        2 
  26   chr26_4342423     ZHar    T    G        0      0        2 
  26   chr26_4342423   Sample    T    G        0      0        2 
  26   chr26_4368954     AAsi    T    G        0      0        2 
  26   chr26_4368954     AKia    T    G        0      0        2 
  26   chr26_4368954     AOna    T    G        0      0        2 
  26   chr26_4368954     ASom    T    G        0      0        2 
  26   chr26_4368954     HCab    T    G      0.5      1        2 
  26   chr26_4368954     HPrz    T    G        0      0        2 
  26   chr26_4368954     ZBoe    T    G        0      0        2 
  26   chr26_4368954     ZGre    T    G        0      0        2 
  26   chr26_4368954     ZHar    T    G        0      0        2 
  26   chr26_4368954   Sample    T    G        0      0        2 
  26   chr26_4401179     AAsi    C    A        1      2        2 
  26   chr26_4401179     AKia    C    A        0      0        2 
  26   chr26_4401179     AOna    C    A        0      0        2 
  26   chr26_4401179     ASom    C    A        1      2        2 
  26   chr26_4401179     HCab    C    A        0      0        2 
  26   chr26_4401179     HPrz    C    A        0      0        2 
  26   chr26_4401179     ZBoe    C    A        0      0        2 
  26   chr26_4401179     ZGre    C    A        0      0        2 
  26   chr26_4401179     ZHar    C    A        0      0        2 
  26   chr26_4401179   Sample    C    A        0      0        2 
  26   chr26_4420771     AAsi    G    C      0.5      1        2 
  26   chr26_4420771     AKia    G    C        0      0        2 
  26   chr26_4420771     AOna    G    C        0      0        2 
  26   chr26_4420771     ASom    G    C        0      0        2 
  26   chr26_4420771     HCab    G    C        0      0        2 
  26   chr26_4420771     HPrz    G    C        0      0        2 
  26   chr26_4420771     ZBoe    G    C        0      0        2 
  26   chr26_4420771     ZGre    G    C        0      0        2 
  26   chr26_4420771     ZHar    G    C        0      0        2 
  26   chr26_4420771   Sample    G    C        0      0        2 
  26   chr26_4440497     AAsi    T    G        0      0        2 
  26   chr26_4440497     AKia    T    G        0      0        2 
  26   chr26_4440497     AOna    T    G        1      2        2 
  26   chr26_4440497     ASom    T    G        0      0        2 
  26   chr26_4440497     HCab    T    G        0      0        2 
  26   chr26_4440497     HPrz    T    G        0      0        2 
  26   chr26_4440497     ZBoe    T    G        0      0        2 
  26   chr26_4440497     ZGre    T    G        0      0        2 
  26   chr26_4440497     ZHar    T    G        0      0        2 
  26   chr26_4440497   Sample    T    G        0      0        2 
  26   chr26_4448654     AAsi    G    C        0      0        2 
  26   chr26_4448654     AKia    G    C        0      0        2 
  26   chr26_4448654     AOna    G    C        0      0        2 
  26   chr26_4448654     ASom    G    C        0      0        2 
  26   chr26_4448654     HCab    G    C        0      0        2 
  26   chr26_4448654     HPrz    G    C        0      0        2 
  26   chr26_4448654     ZBoe    G    C        0      0        2 
  26   chr26_4448654     ZGre    G    C        0      0        2 
  26   chr26_4448654     ZHar    G    C      0.5      1        2 
  26   chr26_4448654   Sample    G    C        0      0        2 
  26   chr26_4448862     AAsi    A    C        0      0        2 
  26   chr26_4448862     AKia    A    C        0      0        2 
  26   chr26_4448862     AOna    A    C        1      2        2 
  26   chr26_4448862     ASom    A    C        0      0        2 
  26   chr26_4448862     HCab    A    C        0      0        2 
  26   chr26_4448862     HPrz    A    C        0      0        2 
  26   chr26_4448862     ZBoe    A    C        0      0        2 
  26   chr26_4448862     ZGre    A    C        0      0        2 
  26   chr26_4448862     ZHar    A    C        0      0        2 
  26   chr26_4448862   Sample    A    C        0      0        2 
  26   chr26_4462382     AAsi    C    A        1      2        2 
  26   chr26_4462382     AKia    C    A        0      0        2 
  26   chr26_4462382     AOna    C    A        0      0        2 
  26   chr26_4462382     ASom    C    A        1      2        2 
  26   chr26_4462382     HCab    C    A        0      0        2 
  26   chr26_4462382     HPrz    C    A        0      0        2 
  26   chr26_4462382     ZBoe    C    A        0      0        2 
  26   chr26_4462382     ZGre    C    A        0      0        2 
  26   chr26_4462382     ZHar    C    A        0      0        2 
  26   chr26_4462382   Sample    C    A        0      0        2 
  26   chr26_4479377     AAsi    G    T        0      0        2 
  26   chr26_4479377     AKia    G    T        0      0        2 
  26   chr26_4479377     AOna    G    T        0      0        2 
  26   chr26_4479377     ASom    G    T        0      0        2 
  26   chr26_4479377     HCab    G    T        1      2        2 
  26   chr26_4479377     HPrz    G    T        1      2        2 
  26   chr26_4479377     ZBoe    G    T        0      0        2 
  26   chr26_4479377     ZGre    G    T        0      0        2 
  26   chr26_4479377     ZHar    G    T        0      0        2 
  26   chr26_4479377   Sample    G    T        1      2        2 
  26   chr26_4500496     AAsi    C    A        0      0        2 
  26   chr26_4500496     AKia    C    A        0      0        2 
  26   chr26_4500496     AOna    C    A        0      0        2 
  26   chr26_4500496     ASom    C    A        0      0        2 
  26   chr26_4500496     HCab    C    A        1      2        2 
  26   chr26_4500496     HPrz    C    A        1      2        2 
  26   chr26_4500496     ZBoe    C    A        0      0        2 
  26   chr26_4500496     ZGre    C    A        0      0        2 
  26   chr26_4500496     ZHar    C    A        0      0        2 
  26   chr26_4500496   Sample    C    A        1      2        2 
  26   chr26_4501535     AAsi    A    T        0      0        2 
  26   chr26_4501535     AKia    A    T        0      0        2 
  26   chr26_4501535     AOna    A    T        0      0        2 
  26   chr26_4501535     ASom    A    T        1      2        2 
  26   chr26_4501535     HCab    A    T        0      0        2 
  26   chr26_4501535     HPrz    A    T        0      0        2 
  26   chr26_4501535     ZBoe    A    T        0      0        2 
  26   chr26_4501535     ZGre    A    T        0      0        2 
  26   chr26_4501535     ZHar    A    T        0      0        2 
  26   chr26_4501535   Sample    A    T        0      0        2 
  26   chr26_4508062     AAsi    A    C        0      0        2 
  26   chr26_4508062     AKia    A    C        0      0        2 
  26   chr26_4508062     AOna    A    C        0      0        2 
  26   chr26_4508062     ASom    A    C        0      0        2 
  26   chr26_4508062     HCab    A    C        1      2        2 
  26   chr26_4508062     HPrz    A    C        1      2        2 
  26   chr26_4508062     ZBoe    A    C        0      0        2 
  26   chr26_4508062     ZGre    A    C        0      0        2 
  26   chr26_4508062     ZHar    A    C        0      0        2 
  26   chr26_4508062   Sample    A    C        1      2        2 
  26   chr26_4511165     AAsi    C    G        0      0        2 
  26   chr26_4511165     AKia    C    G        0      0        2 
  26   chr26_4511165     AOna    C    G        0      0        2 
  26   chr26_4511165     ASom    C    G        0      0        2 
  26   chr26_4511165     HCab    C    G      0.5      1        2 
  26   chr26_4511165     HPrz    C    G        0      0        2 
  26   chr26_4511165     ZBoe    C    G        0      0        2 
  26   chr26_4511165     ZGre    C    G        0      0        2 
  26   chr26_4511165     ZHar    C    G        0      0        2 
  26   chr26_4511165   Sample    C    G        0      0        2 
  26   chr26_4529638     AAsi    C    G        0      0        2 
  26   chr26_4529638     AKia    C    G        0      0        2 
  26   chr26_4529638     AOna    C    G        0      0        2 
  26   chr26_4529638     ASom    C    G        0      0        2 
  26   chr26_4529638     HCab    C    G        0      0        2 
  26   chr26_4529638     HPrz    C    G        0      0        2 
  26   chr26_4529638     ZBoe    C    G      0.5      1        2 
  26   chr26_4529638     ZGre    C    G        0      0        2 
  26   chr26_4529638     ZHar    C    G        0      0        2 
  26   chr26_4529638   Sample    C    G        0      0        2 
  26   chr26_4535069     AAsi    A    C        0      0        2 
  26   chr26_4535069     AKia    A    C        0      0        2 
  26   chr26_4535069     AOna    A    C        0      0        2 
  26   chr26_4535069     ASom    A    C        0      0        2 
  26   chr26_4535069     HCab    A    C        0      0        2 
  26   chr26_4535069     HPrz    A    C        0      0        2 
  26   chr26_4535069     ZBoe    A    C        0      0        2 
  26   chr26_4535069     ZGre    A    C        0      0        2 
  26   chr26_4535069     ZHar    A    C        1      2        2 
  26   chr26_4535069   Sample    A    C        0      0        2 
  26   chr26_4536248     AAsi    A    C        0      0        2 
  26   chr26_4536248     AKia    A    C      0.5      1        2 
  26   chr26_4536248     AOna    A    C        0      0        2 
  26   chr26_4536248     ASom    A    C        0      0        2 
  26   chr26_4536248     HCab    A    C        0      0        2 
  26   chr26_4536248     HPrz    A    C        0      0        2 
  26   chr26_4536248     ZBoe    A    C        0      0        2 
  26   chr26_4536248     ZGre    A    C        0      0        2 
  26   chr26_4536248     ZHar    A    C        0      0        2 
  26   chr26_4536248   Sample    A    C        0      0        2 
  26   chr26_4556635     AAsi    C    G        0      0        2 
  26   chr26_4556635     AKia    C    G        0      0        2 
  26   chr26_4556635     AOna    C    G        1      2        2 
  26   chr26_4556635     ASom    C    G        0      0        2 
  26   chr26_4556635     HCab    C    G        0      0        2 
  26   chr26_4556635     HPrz    C    G        0      0        2 
  26   chr26_4556635     ZBoe    C    G        0      0        2 
  26   chr26_4556635     ZGre    C    G        0      0        2 
  26   chr26_4556635     ZHar    C    G        0      0        2 
  26   chr26_4556635   Sample    C    G        0      0        2 
  26   chr26_4597463     AAsi    G    C        0      0        2 
  26   chr26_4597463     AKia    G    C      0.5      1        2 
  26   chr26_4597463     AOna    G    C        0      0        2 
  26   chr26_4597463     ASom    G    C        0      0        2 
  26   chr26_4597463     HCab    G    C        0      0        2 
  26   chr26_4597463     HPrz    G    C        0      0        2 
  26   chr26_4597463     ZBoe    G    C        0      0        2 
  26   chr26_4597463     ZGre    G    C        0      0        2 
  26   chr26_4597463     ZHar    G    C        0      0        2 
  26   chr26_4597463   Sample    G    C        0      0        2 
  26   chr26_4603399     AAsi    G    C        0      0        2 
  26   chr26_4603399     AKia    G    C        0      0        2 
  26   chr26_4603399     AOna    G    C        0      0        2 
  26   chr26_4603399     ASom    G    C        0      0        2 
  26   chr26_4603399     HCab    G    C        0      0        2 
  26   chr26_4603399     HPrz    G    C        0      0        2 
  26   chr26_4603399     ZBoe    G    C      0.5      1        2 
  26   chr26_4603399     ZGre    G    C        0      0        2 
  26   chr26_4603399     ZHar    G    C        0      0        2 
  26   chr26_4603399   Sample    G    C        0      0        2 
  26   chr26_4609850     AAsi    A    C        0      0        2 
  26   chr26_4609850     AKia    A    C        0      0        2 
  26   chr26_4609850     AOna    A    C        1      2        2 
  26   chr26_4609850     ASom    A    C        0      0        2 
  26   chr26_4609850     HCab    A    C        0      0        2 
  26   chr26_4609850     HPrz    A    C        0      0        2 
  26   chr26_4609850     ZBoe    A    C        0      0        2 
  26   chr26_4609850     ZGre    A    C        0      0        2 
  26   chr26_4609850     ZHar    A    C        0      0        2 
  26   chr26_4609850   Sample    A    C        0      0        2 
  26   chr26_4634358     AAsi    C    A        0      0        2 
  26   chr26_4634358     AKia    C    A        0      0        2 
  26   chr26_4634358     AOna    C    A        0      0        2 
  26   chr26_4634358     ASom    C    A        0      0        2 
  26   chr26_4634358     HCab    C    A        0      0        2 
  26   chr26_4634358     HPrz    C    A        0      0        2 
  26   chr26_4634358     ZBoe    C    A        0      0        2 
  26   chr26_4634358     ZGre    C    A        0      0        2 
  26   chr26_4634358     ZHar    C    A        1      2        2 
  26   chr26_4634358   Sample    C    A        0      0        2 
  26   chr26_4712277     AAsi    C    G        0      0        2 
  26   chr26_4712277     AKia    C    G        0      0        2 
  26   chr26_4712277     AOna    C    G        0      0        2 
  26   chr26_4712277     ASom    C    G        0      0        2 
  26   chr26_4712277     HCab    C    G        1      2        2 
  26   chr26_4712277     HPrz    C    G        1      2        2 
  26   chr26_4712277     ZBoe    C    G        0      0        2 
  26   chr26_4712277     ZGre    C    G        0      0        2 
  26   chr26_4712277     ZHar    C    G        0      0        2 
  26   chr26_4712277   Sample    C    G        1      2        2 
  26   chr26_4744785     AAsi    G    T        1      2        2 
  26   chr26_4744785     AKia    G    T        0      0        2 
  26   chr26_4744785     AOna    G    T        0      0        2 
  26   chr26_4744785     ASom    G    T        0      0        2 
  26   chr26_4744785     HCab    G    T        0      0        2 
  26   chr26_4744785     HPrz    G    T        0      0        2 
  26   chr26_4744785     ZBoe    G    T        0      0        2 
  26   chr26_4744785     ZGre    G    T        0      0        2 
  26   chr26_4744785     ZHar    G    T        0      0        2 
  26   chr26_4744785   Sample    G    T        0      0        2 
  26   chr26_4857762     AAsi    C    G        1      2        2 
  26   chr26_4857762     AKia    C    G        0      0        2 
  26   chr26_4857762     AOna    C    G        0      0        2 
  26   chr26_4857762     ASom    C    G        1      2        2 
  26   chr26_4857762     HCab    C    G        0      0        2 
  26   chr26_4857762     HPrz    C    G        0      0        2 
  26   chr26_4857762     ZBoe    C    G        0      0        2 
  26   chr26_4857762     ZGre    C    G        0      0        2 
  26   chr26_4857762     ZHar    C    G        0      0        2 
  26   chr26_4857762   Sample    C    G        0      0        2 
  26   chr26_4861776     AAsi    A    T        0      0        2 
  26   chr26_4861776     AKia    A    T        0      0        2 
  26   chr26_4861776     AOna    A    T        0      0        2 
  26   chr26_4861776     ASom    A    T        0      0        2 
  26   chr26_4861776     HCab    A    T        1      2        2 
  26   chr26_4861776     HPrz    A    T        1      2        2 
  26   chr26_4861776     ZBoe    A    T        0      0        2 
  26   chr26_4861776     ZGre    A    T        0      0        2 
  26   chr26_4861776     ZHar    A    T        0      0        2 
  26   chr26_4861776   Sample    A    T        1      2        2 
  26   chr26_4882943     AAsi    G    C        0      0        2 
  26   chr26_4882943     AKia    G    C        0      0        2 
  26   chr26_4882943     AOna    G    C        1      2        2 
  26   chr26_4882943     ASom    G    C        0      0        2 
  26   chr26_4882943     HCab    G    C        0      0        2 
  26   chr26_4882943     HPrz    G    C        0      0        2 
  26   chr26_4882943     ZBoe    G    C        0      0        2 
  26   chr26_4882943     ZGre    G    C        0      0        2 
  26   chr26_4882943     ZHar    G    C        0      0        2 
  26   chr26_4882943   Sample    G    C        0      0        2 
  26   chr26_4900571     AAsi    G    C      0.5      1        2 
  26   chr26_4900571     AKia    G    C        0      0        2 
  26   chr26_4900571     AOna    G    C        0      0        2 
  26   chr26_4900571     ASom    G    C        0      0        2 
  26   chr26_4900571     HCab    G    C        0      0        2 
  26   chr26_4900571     HPrz    G    C        0      0        2 
  26   chr26_4900571     ZBoe    G    C        0      0        2 
  26   chr26_4900571     ZGre    G    C        0      0        2 
  26   chr26_4900571     ZHar    G    C        0      0        2 
  26   chr26_4900571   Sample    G    C        0      0        2 
  26   chr26_4912318     AAsi    T    G        0      0        2 
  26   chr26_4912318     AKia    T    G        0      0        2 
  26   chr26_4912318     AOna    T    G        0      0        2 
  26   chr26_4912318     ASom    T    G        0      0        2 
  26   chr26_4912318     HCab    T    G        0      0        2 
  26   chr26_4912318     HPrz    T    G        0      0        2 
  26   chr26_4912318     ZBoe    T    G        0      0        2 
  26   chr26_4912318     ZGre    T    G        0      0        2 
  26   chr26_4912318     ZHar    T    G        1      2        2 
  26   chr26_4912318   Sample    T    G        0      0        2 
  26   chr26_4988240     AAsi    T    G        0      0        2 
  26   chr26_4988240     AKia    T    G        0      0        2 
  26   chr26_4988240     AOna    T    G        0      0        2 
  26   chr26_4988240     ASom    T    G        0      0        2 
  26   chr26_4988240     HCab    T    G        1      2        2 
  26   chr26_4988240     HPrz    T    G        1      2        2 
  26   chr26_4988240     ZBoe    T    G        0      0        2 
  26   chr26_4988240     ZGre    T    G        0      0        2 
  26   chr26_4988240     ZHar    T    G        0      0        2 
  26   chr26_4988240   Sample    T    G        1      2        2 
  26   chr26_5000212     AAsi    G    T        0      0        2 
  26   chr26_5000212     AKia    G    T        0      0        2 
  26   chr26_5000212     AOna    G    T        0      0        2 
  26   chr26_5000212     ASom    G    T        0      0        2 
  26   chr26_5000212     HCab    G    T        1      2        2 
  26   chr26_5000212     HPrz    G    T        1      2        2 
  26   chr26_5000212     ZBoe    G    T        0      0        2 
  26   chr26_5000212     ZGre    G    T        0      0        2 
  26   chr26_5000212     ZHar    G    T        0      0        2 
  26   chr26_5000212   Sample    G    T        1      2        2 
  26   chr26_5005045     AAsi    C    G        1      2        2 
  26   chr26_5005045     AKia    C    G        0      0        2 
  26   chr26_5005045     AOna    C    G        0      0        2 
  26   chr26_5005045     ASom    C    G        1      2        2 
  26   chr26_5005045     HCab    C    G        0      0        2 
  26   chr26_5005045     HPrz    C    G        0      0        2 
  26   chr26_5005045     ZBoe    C    G        0      0        2 
  26   chr26_5005045     ZGre    C    G        0      0        2 
  26   chr26_5005045     ZHar    C    G        0      0        2 
  26   chr26_5005045   Sample    C    G        0      0        2 
  26   chr26_5042661     AAsi    T    A        0      0        2 
  26   chr26_5042661     AKia    T    A        0      0        2 
  26   chr26_5042661     AOna    T    A        0      0        2 
  26   chr26_5042661     ASom    T    A        0      0        2 
  26   chr26_5042661     HCab    T    A        1      2        2 
  26   chr26_5042661     HPrz    T    A        1      2        2 
  26   chr26_5042661     ZBoe    T    A        0      0        2 
  26   chr26_5042661     ZGre    T    A        0      0        2 
  26   chr26_5042661     ZHar    T    A        0      0        2 
  26   chr26_5042661   Sample    T    A        1      2        2 
  26   chr26_5057087     AAsi    T    G        0      0        2 
  26   chr26_5057087     AKia    T    G        0      0        2 
  26   chr26_5057087     AOna    T    G        1      2        2 
  26   chr26_5057087     ASom    T    G        0      0        2 
  26   chr26_5057087     HCab    T    G        0      0        2 
  26   chr26_5057087     HPrz    T    G        0      0        2 
  26   chr26_5057087     ZBoe    T    G        0      0        2 
  26   chr26_5057087     ZGre    T    G        0      0        2 
  26   chr26_5057087     ZHar    T    G        0      0        2 
  26   chr26_5057087   Sample    T    G        0      0        2 
  26   chr26_5060872     AAsi    C    A        0      0        2 
  26   chr26_5060872     AKia    C    A        0      0        2 
  26   chr26_5060872     AOna    C    A        0      0        2 
  26   chr26_5060872     ASom    C    A        0      0        2 
  26   chr26_5060872     HCab    C    A        1      2        2 
  26   chr26_5060872     HPrz    C    A        1      2        2 
  26   chr26_5060872     ZBoe    C    A        0      0        2 
  26   chr26_5060872     ZGre    C    A        0      0        2 
  26   chr26_5060872     ZHar    C    A        0      0        2 
  26   chr26_5060872   Sample    C    A        1      2        2 
  26   chr26_5074502     AAsi    G    C        0      0        2 
  26   chr26_5074502     AKia    G    C        1      2        2 
  26   chr26_5074502     AOna    G    C        0      0        2 
  26   chr26_5074502     ASom    G    C        0      0        2 
  26   chr26_5074502     HCab    G    C        0      0        2 
  26   chr26_5074502     HPrz    G    C        0      0        2 
  26   chr26_5074502     ZBoe    G    C        0      0        2 
  26   chr26_5074502     ZGre    G    C        0      0        2 
  26   chr26_5074502     ZHar    G    C        0      0        2 
  26   chr26_5074502   Sample    G    C        0      0        2 
  26   chr26_5082996     AAsi    G    C        0      0        2 
  26   chr26_5082996     AKia    G    C        0      0        2 
  26   chr26_5082996     AOna    G    C        0      0        2 
  26   chr26_5082996     ASom    G    C        0      0        2 
  26   chr26_5082996     HCab    G    C        1      2        2 
  26   chr26_5082996     HPrz    G    C        1      2        2 
  26   chr26_5082996     ZBoe    G    C        0      0        2 
  26   chr26_5082996     ZGre    G    C        0      0        2 
  26   chr26_5082996     ZHar    G    C        1      2        2 
  26   chr26_5082996   Sample    G    C        1      2        2 
  26   chr26_5088784     AAsi    C    A        0      0        2 
  26   chr26_5088784     AKia    C    A      0.5      1        2 
  26   chr26_5088784     AOna    C    A        0      0        2 
  26   chr26_5088784     ASom    C    A        0      0        2 
  26   chr26_5088784     HCab    C    A        0      0        2 
  26   chr26_5088784     HPrz    C    A        0      0        2 
  26   chr26_5088784     ZBoe    C    A        0      0        2 
  26   chr26_5088784     ZGre    C    A        0      0        2 
  26   chr26_5088784     ZHar    C    A        0      0        2 
  26   chr26_5088784   Sample    C    A        0      0        2 
  26   chr26_5109410     AAsi    G    C        0      0        2 
  26   chr26_5109410     AKia    G    C        0      0        2 
  26   chr26_5109410     AOna    G    C        0      0        2 
  26   chr26_5109410     ASom    G    C        0      0        2 
  26   chr26_5109410     HCab    G    C        0      0        2 
  26   chr26_5109410     HPrz    G    C        0      0        2 
  26   chr26_5109410     ZBoe    G    C      0.5      1        2 
  26   chr26_5109410     ZGre    G    C        0      0        2 
  26   chr26_5109410     ZHar    G    C        0      0        2 
  26   chr26_5109410   Sample    G    C        0      0        2 
  26   chr26_5124498     AAsi    T    G        1      2        2 
  26   chr26_5124498     AKia    T    G        0      0        2 
  26   chr26_5124498     AOna    T    G        0      0        2 
  26   chr26_5124498     ASom    T    G        1      2        2 
  26   chr26_5124498     HCab    T    G        0      0        2 
  26   chr26_5124498     HPrz    T    G        0      0        2 
  26   chr26_5124498     ZBoe    T    G        0      0        2 
  26   chr26_5124498     ZGre    T    G        0      0        2 
  26   chr26_5124498     ZHar    T    G        0      0        2 
  26   chr26_5124498   Sample    T    G        0      0        2 
  26   chr26_5138130     AAsi    A    T        0      0        2 
  26   chr26_5138130     AKia    A    T        0      0        2 
  26   chr26_5138130     AOna    A    T        0      0        2 
  26   chr26_5138130     ASom    A    T        0      0        2 
  26   chr26_5138130     HCab    A    T        0      0        2 
  26   chr26_5138130     HPrz    A    T      0.5      1        2 
  26   chr26_5138130     ZBoe    A    T        0      0        2 
  26   chr26_5138130     ZGre    A    T        0      0        2 
  26   chr26_5138130     ZHar    A    T        0      0        2 
  26   chr26_5138130   Sample    A    T        0      0        2 
  26   chr26_5144650     AAsi    G    T        0      0        2 
  26   chr26_5144650     AKia    G    T        0      0        2 
  26   chr26_5144650     AOna    G    T        0      0        2 
  26   chr26_5144650     ASom    G    T        0      0        2 
```
