## Supplementary File 10. Zonkey (Schubert et al. 2017) report for donkey specimen Ancient10. for "No genetic evidence yet for hinnies at Mazongshan (400-160 BCE), northwestern China": excl_ts.frq.strat (part 86 of 94)

```
  26   chr26_5144650     HCab    G    T        0      0        2 
  26   chr26_5144650     HPrz    G    T        0      0        2 
  26   chr26_5144650     ZBoe    G    T        0      0        2 
  26   chr26_5144650     ZGre    G    T        0      0        2 
  26   chr26_5144650     ZHar    G    T      0.5      1        2 
  26   chr26_5144650   Sample    G    T        0      0        2 
  26   chr26_5170907     AAsi    T    A        0      0        2 
  26   chr26_5170907     AKia    T    A        0      0        2 
  26   chr26_5170907     AOna    T    A        0      0        2 
  26   chr26_5170907     ASom    T    A        0      0        2 
  26   chr26_5170907     HCab    T    A      0.5      1        2 
  26   chr26_5170907     HPrz    T    A      0.5      1        2 
  26   chr26_5170907     ZBoe    T    A        0      0        2 
  26   chr26_5170907     ZGre    T    A        0      0        2 
  26   chr26_5170907     ZHar    T    A        0      0        2 
  26   chr26_5170907   Sample    T    A        1      2        2 
  26   chr26_5208633     AAsi    A    T        1      2        2 
  26   chr26_5208633     AKia    A    T        0      0        2 
  26   chr26_5208633     AOna    A    T        0      0        2 
  26   chr26_5208633     ASom    A    T      0.5      1        2 
  26   chr26_5208633     HCab    A    T        0      0        2 
  26   chr26_5208633     HPrz    A    T        0      0        2 
  26   chr26_5208633     ZBoe    A    T        0      0        2 
  26   chr26_5208633     ZGre    A    T        0      0        2 
  26   chr26_5208633     ZHar    A    T        0      0        2 
  26   chr26_5208633   Sample    A    T        0      0        2 
  26   chr26_5240424     AAsi    C    G      0.5      1        2 
  26   chr26_5240424     AKia    C    G        0      0        2 
  26   chr26_5240424     AOna    C    G        0      0        2 
  26   chr26_5240424     ASom    C    G        0      0        2 
  26   chr26_5240424     HCab    C    G        0      0        2 
  26   chr26_5240424     HPrz    C    G        0      0        2 
  26   chr26_5240424     ZBoe    C    G        0      0        2 
  26   chr26_5240424     ZGre    C    G        0      0        2 
  26   chr26_5240424     ZHar    C    G        0      0        2 
  26   chr26_5240424   Sample    C    G        0      0        2 
  26   chr26_5263627     AAsi    G    C        0      0        2 
  26   chr26_5263627     AKia    G    C        0      0        2 
  26   chr26_5263627     AOna    G    C        0      0        2 
  26   chr26_5263627     ASom    G    C        0      0        2 
  26   chr26_5263627     HCab    G    C        1      2        2 
  26   chr26_5263627     HPrz    G    C        1      2        2 
  26   chr26_5263627     ZBoe    G    C        0      0        2 
  26   chr26_5263627     ZGre    G    C        0      0        2 
  26   chr26_5263627     ZHar    G    C        0      0        2 
  26   chr26_5263627   Sample    G    C        1      2        2 
  26   chr26_5272810     AAsi    A    C        0      0        2 
  26   chr26_5272810     AKia    A    C        0      0        2 
  26   chr26_5272810     AOna    A    C        0      0        2 
  26   chr26_5272810     ASom    A    C        0      0        2 
  26   chr26_5272810     HCab    A    C        1      2        2 
  26   chr26_5272810     HPrz    A    C        1      2        2 
  26   chr26_5272810     ZBoe    A    C        0      0        2 
  26   chr26_5272810     ZGre    A    C        0      0        2 
  26   chr26_5272810     ZHar    A    C        0      0        2 
  26   chr26_5272810   Sample    A    C        1      2        2 
  26   chr26_5305257     AAsi    C    A        0      0        2 
  26   chr26_5305257     AKia    C    A        0      0        2 
  26   chr26_5305257     AOna    C    A        0      0        2 
  26   chr26_5305257     ASom    C    A        0      0        2 
  26   chr26_5305257     HCab    C    A        0      0        2 
  26   chr26_5305257     HPrz    C    A        0      0        2 
  26   chr26_5305257     ZBoe    C    A        0      0        2 
  26   chr26_5305257     ZGre    C    A        1      2        2 
  26   chr26_5305257     ZHar    C    A        0      0        2 
  26   chr26_5305257   Sample    C    A        0      0        2 
  26   chr26_5329433     AAsi    G    T        0      0        2 
  26   chr26_5329433     AKia    G    T        0      0        2 
  26   chr26_5329433     AOna    G    T        0      0        2 
  26   chr26_5329433     ASom    G    T        0      0        2 
  26   chr26_5329433     HCab    G    T        1      2        2 
  26   chr26_5329433     HPrz    G    T        1      2        2 
  26   chr26_5329433     ZBoe    G    T        0      0        2 
  26   chr26_5329433     ZGre    G    T        0      0        2 
  26   chr26_5329433     ZHar    G    T        0      0        2 
  26   chr26_5329433   Sample    G    T        1      2        2 
  26   chr26_5336054     AAsi    T    G        0      0        2 
  26   chr26_5336054     AKia    T    G        0      0        2 
  26   chr26_5336054     AOna    T    G        0      0        2 
  26   chr26_5336054     ASom    T    G        0      0        2 
  26   chr26_5336054     HCab    T    G        0      0        2 
  26   chr26_5336054     HPrz    T    G        0      0        2 
  26   chr26_5336054     ZBoe    T    G        0      0        2 
  26   chr26_5336054     ZGre    T    G        0      0        2 
  26   chr26_5336054     ZHar    T    G        1      2        2 
  26   chr26_5336054   Sample    T    G        0      0        2 
  26   chr26_5353885     AAsi    C    A        0      0        2 
  26   chr26_5353885     AKia    C    A        0      0        2 
  26   chr26_5353885     AOna    C    A        0      0        2 
  26   chr26_5353885     ASom    C    A        0      0        2 
  26   chr26_5353885     HCab    C    A        0      0        2 
  26   chr26_5353885     HPrz    C    A        0      0        2 
  26   chr26_5353885     ZBoe    C    A        1      2        2 
  26   chr26_5353885     ZGre    C    A        0      0        2 
  26   chr26_5353885     ZHar    C    A        0      0        2 
  26   chr26_5353885   Sample    C    A        0      0        2 
  26   chr26_5366807     AAsi    C    A        0      0        2 
  26   chr26_5366807     AKia    C    A        0      0        2 
  26   chr26_5366807     AOna    C    A        0      0        2 
  26   chr26_5366807     ASom    C    A        1      2        2 
  26   chr26_5366807     HCab    C    A        0      0        2 
  26   chr26_5366807     HPrz    C    A        0      0        2 
  26   chr26_5366807     ZBoe    C    A        0      0        2 
  26   chr26_5366807     ZGre    C    A        0      0        2 
  26   chr26_5366807     ZHar    C    A        0      0        2 
  26   chr26_5366807   Sample    C    A        0      0        2 
  26   chr26_5384075     AAsi    T    A        0      0        2 
  26   chr26_5384075     AKia    T    A        0      0        2 
  26   chr26_5384075     AOna    T    A        0      0        2 
  26   chr26_5384075     ASom    T    A        0      0        2 
  26   chr26_5384075     HCab    T    A        1      2        2 
  26   chr26_5384075     HPrz    T    A        1      2        2 
  26   chr26_5384075     ZBoe    T    A        0      0        2 
  26   chr26_5384075     ZGre    T    A        0      0        2 
  26   chr26_5384075     ZHar    T    A        0      0        2 
  26   chr26_5384075   Sample    T    A        1      2        2 
  26   chr26_5386847     AAsi    G    T        0      0        2 
  26   chr26_5386847     AKia    G    T        0      0        2 
  26   chr26_5386847     AOna    G    T        0      0        2 
  26   chr26_5386847     ASom    G    T        0      0        2 
  26   chr26_5386847     HCab    G    T        0      0        2 
  26   chr26_5386847     HPrz    G    T        0      0        2 
  26   chr26_5386847     ZBoe    G    T        1      2        2 
  26   chr26_5386847     ZGre    G    T        0      0        2 
  26   chr26_5386847     ZHar    G    T        0      0        2 
  26   chr26_5386847   Sample    G    T        0      0        2 
  26   chr26_5406568     AAsi    T    G        0      0        2 
  26   chr26_5406568     AKia    T    G        0      0        2 
  26   chr26_5406568     AOna    T    G        0      0        2 
  26   chr26_5406568     ASom    T    G        0      0        2 
  26   chr26_5406568     HCab    T    G      0.5      1        2 
  26   chr26_5406568     HPrz    T    G        0      0        2 
  26   chr26_5406568     ZBoe    T    G        0      0        2 
  26   chr26_5406568     ZGre    T    G        0      0        2 
  26   chr26_5406568     ZHar    T    G        0      0        2 
  26   chr26_5406568   Sample    T    G        0      0        2 
  26   chr26_5406895     AAsi    G    C        0      0        2 
  26   chr26_5406895     AKia    G    C        0      0        2 
  26   chr26_5406895     AOna    G    C        0      0        2 
  26   chr26_5406895     ASom    G    C        0      0        2 
  26   chr26_5406895     HCab    G    C        1      2        2 
  26   chr26_5406895     HPrz    G    C        1      2        2 
  26   chr26_5406895     ZBoe    G    C        0      0        2 
  26   chr26_5406895     ZGre    G    C        0      0        2 
  26   chr26_5406895     ZHar    G    C        0      0        2 
  26   chr26_5406895   Sample    G    C        1      2        2 
  26   chr26_5410045     AAsi    G    T        0      0        2 
  26   chr26_5410045     AKia    G    T        0      0        2 
  26   chr26_5410045     AOna    G    T        0      0        2 
  26   chr26_5410045     ASom    G    T      0.5      1        2 
  26   chr26_5410045     HCab    G    T        0      0        2 
  26   chr26_5410045     HPrz    G    T        0      0        2 
  26   chr26_5410045     ZBoe    G    T        0      0        2 
  26   chr26_5410045     ZGre    G    T        0      0        2 
  26   chr26_5410045     ZHar    G    T        0      0        2 
  26   chr26_5410045   Sample    G    T        0      0        2 
  26   chr26_5416076     AAsi    C    G        0      0        2 
  26   chr26_5416076     AKia    C    G        0      0        2 
  26   chr26_5416076     AOna    C    G        0      0        2 
  26   chr26_5416076     ASom    C    G        0      0        2 
  26   chr26_5416076     HCab    C    G        1      2        2 
  26   chr26_5416076     HPrz    C    G        1      2        2 
  26   chr26_5416076     ZBoe    C    G        0      0        2 
  26   chr26_5416076     ZGre    C    G        0      0        2 
  26   chr26_5416076     ZHar    C    G        0      0        2 
  26   chr26_5416076   Sample    C    G        1      2        2 
  26   chr26_5416251     AAsi    A    T        0      0        2 
  26   chr26_5416251     AKia    A    T        0      0        2 
  26   chr26_5416251     AOna    A    T        0      0        2 
  26   chr26_5416251     ASom    A    T      0.5      1        2 
  26   chr26_5416251     HCab    A    T        0      0        2 
  26   chr26_5416251     HPrz    A    T        0      0        2 
  26   chr26_5416251     ZBoe    A    T        0      0        2 
  26   chr26_5416251     ZGre    A    T        0      0        2 
  26   chr26_5416251     ZHar    A    T        0      0        2 
  26   chr26_5416251   Sample    A    T        0      0        2 
  26   chr26_5436825     AAsi    C    G        1      2        2 
  26   chr26_5436825     AKia    C    G      0.5      1        2 
  26   chr26_5436825     AOna    C    G        0      0        2 
  26   chr26_5436825     ASom    C    G        1      2        2 
  26   chr26_5436825     HCab    C    G        0      0        2 
  26   chr26_5436825     HPrz    C    G        0      0        2 
  26   chr26_5436825     ZBoe    C    G        0      0        2 
  26   chr26_5436825     ZGre    C    G        0      0        2 
  26   chr26_5436825     ZHar    C    G        0      0        2 
  26   chr26_5436825   Sample    C    G        0      0        2 
  26   chr26_5442365     AAsi    T    A        0      0        2 
  26   chr26_5442365     AKia    T    A        0      0        2 
  26   chr26_5442365     AOna    T    A        0      0        2 
  26   chr26_5442365     ASom    T    A        0      0        2 
  26   chr26_5442365     HCab    T    A        0      0        2 
  26   chr26_5442365     HPrz    T    A        0      0        2 
  26   chr26_5442365     ZBoe    T    A        1      2        2 
  26   chr26_5442365     ZGre    T    A        0      0        2 
  26   chr26_5442365     ZHar    T    A        0      0        2 
  26   chr26_5442365   Sample    T    A        0      0        2 
  26   chr26_5448512     AAsi    C    G        0      0        2 
  26   chr26_5448512     AKia    C    G        0      0        2 
  26   chr26_5448512     AOna    C    G        0      0        2 
  26   chr26_5448512     ASom    C    G        0      0        2 
  26   chr26_5448512     HCab    C    G        0      0        2 
  26   chr26_5448512     HPrz    C    G        0      0        2 
  26   chr26_5448512     ZBoe    C    G        0      0        2 
  26   chr26_5448512     ZGre    C    G        1      2        2 
  26   chr26_5448512     ZHar    C    G        0      0        2 
  26   chr26_5448512   Sample    C    G        0      0        2 
  26   chr26_5462441     AAsi    G    T        1      2        2 
  26   chr26_5462441     AKia    G    T        0      0        2 
  26   chr26_5462441     AOna    G    T        0      0        2 
  26   chr26_5462441     ASom    G    T        1      2        2 
  26   chr26_5462441     HCab    G    T        0      0        2 
  26   chr26_5462441     HPrz    G    T        0      0        2 
  26   chr26_5462441     ZBoe    G    T        0      0        2 
  26   chr26_5462441     ZGre    G    T        0      0        2 
  26   chr26_5462441     ZHar    G    T        0      0        2 
  26   chr26_5462441   Sample    G    T        0      0        2 
  26   chr26_5471455     AAsi    A    T        0      0        2 
  26   chr26_5471455     AKia    A    T        0      0        2 
  26   chr26_5471455     AOna    A    T        0      0        2 
  26   chr26_5471455     ASom    A    T        0      0        2 
  26   chr26_5471455     HCab    A    T        1      2        2 
  26   chr26_5471455     HPrz    A    T        1      2        2 
  26   chr26_5471455     ZBoe    A    T        0      0        2 
  26   chr26_5471455     ZGre    A    T        0      0        2 
  26   chr26_5471455     ZHar    A    T        0      0        2 
  26   chr26_5471455   Sample    A    T        1      2        2 
  26   chr26_5536205     AAsi    G    T        0      0        2 
  26   chr26_5536205     AKia    G    T        0      0        2 
  26   chr26_5536205     AOna    G    T        0      0        2 
  26   chr26_5536205     ASom    G    T        0      0        2 
  26   chr26_5536205     HCab    G    T        1      2        2 
  26   chr26_5536205     HPrz    G    T        1      2        2 
  26   chr26_5536205     ZBoe    G    T        0      0        2 
  26   chr26_5536205     ZGre    G    T        0      0        2 
  26   chr26_5536205     ZHar    G    T        0      0        2 
  26   chr26_5536205   Sample    G    T        1      2        2 
  26   chr26_5548547     AAsi    C    G        0      0        2 
  26   chr26_5548547     AKia    C    G        0      0        2 
  26   chr26_5548547     AOna    C    G        0      0        2 
  26   chr26_5548547     ASom    C    G        0      0        2 
  26   chr26_5548547     HCab    C    G      0.5      1        2 
  26   chr26_5548547     HPrz    C    G      0.5      1        2 
  26   chr26_5548547     ZBoe    C    G        0      0        2 
  26   chr26_5548547     ZGre    C    G        0      0        2 
  26   chr26_5548547     ZHar    C    G        0      0        2 
  26   chr26_5548547   Sample    C    G        1      2        2 
  26   chr26_5549573     AAsi    G    C        0      0        2 
  26   chr26_5549573     AKia    G    C        1      2        2 
  26   chr26_5549573     AOna    G    C        0      0        2 
  26   chr26_5549573     ASom    G    C        0      0        2 
  26   chr26_5549573     HCab    G    C        0      0        2 
  26   chr26_5549573     HPrz    G    C        0      0        2 
  26   chr26_5549573     ZBoe    G    C        0      0        2 
  26   chr26_5549573     ZGre    G    C        0      0        2 
  26   chr26_5549573     ZHar    G    C        0      0        2 
  26   chr26_5549573   Sample    G    C        0      0        2 
  26   chr26_5550223     AAsi    T    G        1      2        2 
  26   chr26_5550223     AKia    T    G        0      0        2 
  26   chr26_5550223     AOna    T    G        0      0        2 
  26   chr26_5550223     ASom    T    G        1      2        2 
  26   chr26_5550223     HCab    T    G        0      0        2 
  26   chr26_5550223     HPrz    T    G        0      0        2 
  26   chr26_5550223     ZBoe    T    G        0      0        2 
  26   chr26_5550223     ZGre    T    G        0      0        2 
  26   chr26_5550223     ZHar    T    G        0      0        2 
  26   chr26_5550223   Sample    T    G        0      0        2 
  26   chr26_5592236     AAsi    G    C        0      0        2 
  26   chr26_5592236     AKia    G    C        0      0        2 
  26   chr26_5592236     AOna    G    C        0      0        2 
  26   chr26_5592236     ASom    G    C        0      0        2 
  26   chr26_5592236     HCab    G    C        0      0        2 
  26   chr26_5592236     HPrz    G    C        0      0        2 
  26   chr26_5592236     ZBoe    G    C      0.5      1        2 
  26   chr26_5592236     ZGre    G    C        0      0        2 
  26   chr26_5592236     ZHar    G    C        0      0        2 
  26   chr26_5592236   Sample    G    C        0      0        2 
  26   chr26_5601439     AAsi    C    A        0      0        2 
  26   chr26_5601439     AKia    C    A        0      0        2 
  26   chr26_5601439     AOna    C    A        0      0        2 
  26   chr26_5601439     ASom    C    A        0      0        2 
  26   chr26_5601439     HCab    C    A        1      2        2 
  26   chr26_5601439     HPrz    C    A        1      2        2 
  26   chr26_5601439     ZBoe    C    A        0      0        2 
  26   chr26_5601439     ZGre    C    A        0      0        2 
  26   chr26_5601439     ZHar    C    A        0      0        2 
  26   chr26_5601439   Sample    C    A        1      2        2 
  26   chr26_5609219     AAsi    C    G        0      0        2 
  26   chr26_5609219     AKia    C    G        0      0        2 
  26   chr26_5609219     AOna    C    G        0      0        2 
  26   chr26_5609219     ASom    C    G        0      0        2 
  26   chr26_5609219     HCab    C    G        1      2        2 
  26   chr26_5609219     HPrz    C    G        1      2        2 
  26   chr26_5609219     ZBoe    C    G        0      0        2 
  26   chr26_5609219     ZGre    C    G        0      0        2 
  26   chr26_5609219     ZHar    C    G        0      0        2 
  26   chr26_5609219   Sample    C    G        1      2        2 
  26   chr26_5612964     AAsi    C    A        0      0        2 
  26   chr26_5612964     AKia    C    A        0      0        2 
  26   chr26_5612964     AOna    C    A        0      0        2 
  26   chr26_5612964     ASom    C    A        0      0        2 
  26   chr26_5612964     HCab    C    A        0      0        2 
  26   chr26_5612964     HPrz    C    A        0      0        2 
  26   chr26_5612964     ZBoe    C    A        1      2        2 
  26   chr26_5612964     ZGre    C    A        0      0        2 
  26   chr26_5612964     ZHar    C    A        0      0        2 
  26   chr26_5612964   Sample    C    A        0      0        2 
  26   chr26_5613324     AAsi    A    C        0      0        2 
  26   chr26_5613324     AKia    A    C        1      2        2 
  26   chr26_5613324     AOna    A    C        0      0        2 
  26   chr26_5613324     ASom    A    C        0      0        2 
  26   chr26_5613324     HCab    A    C        0      0        2 
  26   chr26_5613324     HPrz    A    C        0      0        2 
  26   chr26_5613324     ZBoe    A    C        0      0        2 
  26   chr26_5613324     ZGre    A    C        0      0        2 
  26   chr26_5613324     ZHar    A    C        0      0        2 
  26   chr26_5613324   Sample    A    C        0      0        2 
  26   chr26_5619269     AAsi    A    T        0      0        2 
  26   chr26_5619269     AKia    A    T        0      0        2 
  26   chr26_5619269     AOna    A    T        0      0        2 
  26   chr26_5619269     ASom    A    T        0      0        2 
  26   chr26_5619269     HCab    A    T        1      2        2 
  26   chr26_5619269     HPrz    A    T        1      2        2 
  26   chr26_5619269     ZBoe    A    T        0      0        2 
  26   chr26_5619269     ZGre    A    T        0      0        2 
  26   chr26_5619269     ZHar    A    T        0      0        2 
  26   chr26_5619269   Sample    A    T        1      2        2 
  26   chr26_5628405     AAsi    A    T        0      0        2 
  26   chr26_5628405     AKia    A    T        0      0        2 
  26   chr26_5628405     AOna    A    T        0      0        2 
  26   chr26_5628405     ASom    A    T        0      0        2 
  26   chr26_5628405     HCab    A    T        1      2        2 
  26   chr26_5628405     HPrz    A    T        1      2        2 
  26   chr26_5628405     ZBoe    A    T        0      0        2 
  26   chr26_5628405     ZGre    A    T        0      0        2 
  26   chr26_5628405     ZHar    A    T        0      0        2 
  26   chr26_5628405   Sample    A    T        1      2        2 
  26   chr26_5644136     AAsi    G    C      0.5      1        2 
  26   chr26_5644136     AKia    G    C        0      0        2 
  26   chr26_5644136     AOna    G    C        0      0        2 
  26   chr26_5644136     ASom    G    C        0      0        2 
  26   chr26_5644136     HCab    G    C        0      0        2 
  26   chr26_5644136     HPrz    G    C        0      0        2 
  26   chr26_5644136     ZBoe    G    C        0      0        2 
  26   chr26_5644136     ZGre    G    C        0      0        2 
  26   chr26_5644136     ZHar    G    C        0      0        2 
  26   chr26_5644136   Sample    G    C        0      0        2 
  26   chr26_5644234     AAsi    C    A        0      0        2 
  26   chr26_5644234     AKia    C    A        0      0        2 
  26   chr26_5644234     AOna    C    A        0      0        2 
  26   chr26_5644234     ASom    C    A      0.5      1        2 
  26   chr26_5644234     HCab    C    A        0      0        2 
  26   chr26_5644234     HPrz    C    A        0      0        2 
  26   chr26_5644234     ZBoe    C    A        0      0        2 
  26   chr26_5644234     ZGre    C    A        0      0        2 
  26   chr26_5644234     ZHar    C    A        0      0        2 
  26   chr26_5644234   Sample    C    A        0      0        2 
  26   chr26_5663212     AAsi    T    G        0      0        2 
  26   chr26_5663212     AKia    T    G        0      0        2 
  26   chr26_5663212     AOna    T    G        0      0        2 
  26   chr26_5663212     ASom    T    G        0      0        2 
  26   chr26_5663212     HCab    T    G        0      0        2 
  26   chr26_5663212     HPrz    T    G        0      0        2 
  26   chr26_5663212     ZBoe    T    G        0      0        2 
  26   chr26_5663212     ZGre    T    G        0      0        2 
  26   chr26_5663212     ZHar    T    G        1      2        2 
  26   chr26_5663212   Sample    T    G        0      0        2 
  26   chr26_5665130     AAsi    A    C        0      0        2 
  26   chr26_5665130     AKia    A    C        0      0        2 
  26   chr26_5665130     AOna    A    C        0      0        2 
  26   chr26_5665130     ASom    A    C        0      0        2 
  26   chr26_5665130     HCab    A    C      0.5      1        2 
  26   chr26_5665130     HPrz    A    C        0      0        2 
  26   chr26_5665130     ZBoe    A    C        0      0        2 
  26   chr26_5665130     ZGre    A    C        0      0        2 
  26   chr26_5665130     ZHar    A    C        0      0        2 
  26   chr26_5665130   Sample    A    C        0      0        2 
  26   chr26_5672322     AAsi    T    G        0      0        2 
  26   chr26_5672322     AKia    T    G        1      2        2 
  26   chr26_5672322     AOna    T    G        0      0        2 
  26   chr26_5672322     ASom    T    G        0      0        2 
  26   chr26_5672322     HCab    T    G        0      0        2 
  26   chr26_5672322     HPrz    T    G        0      0        2 
  26   chr26_5672322     ZBoe    T    G        0      0        2 
  26   chr26_5672322     ZGre    T    G        0      0        2 
  26   chr26_5672322     ZHar    T    G        0      0        2 
  26   chr26_5672322   Sample    T    G        0      0        2 
  26   chr26_5672992     AAsi    G    C        0      0        2 
  26   chr26_5672992     AKia    G    C        0      0        2 
  26   chr26_5672992     AOna    G    C        0      0        2 
  26   chr26_5672992     ASom    G    C        0      0        2 
  26   chr26_5672992     HCab    G    C      0.5      1        2 
  26   chr26_5672992     HPrz    G    C        0      0        2 
  26   chr26_5672992     ZBoe    G    C        0      0        2 
  26   chr26_5672992     ZGre    G    C        0      0        2 
  26   chr26_5672992     ZHar    G    C        0      0        2 
  26   chr26_5672992   Sample    G    C        1      2        2 
  26   chr26_5798152     AAsi    C    A        0      0        2 
  26   chr26_5798152     AKia    C    A        0      0        2 
  26   chr26_5798152     AOna    C    A        0      0        2 
  26   chr26_5798152     ASom    C    A        0      0        2 
  26   chr26_5798152     HCab    C    A        0      0        2 
  26   chr26_5798152     HPrz    C    A        0      0        2 
  26   chr26_5798152     ZBoe    C    A      0.5      1        2 
  26   chr26_5798152     ZGre    C    A        0      0        2 
  26   chr26_5798152     ZHar    C    A        0      0        2 
  26   chr26_5798152   Sample    C    A        0      0        2 
  26   chr26_5812620     AAsi    T    G        0      0        2 
  26   chr26_5812620     AKia    T    G        0      0        2 
  26   chr26_5812620     AOna    T    G        0      0        2 
  26   chr26_5812620     ASom    T    G        0      0        2 
  26   chr26_5812620     HCab    T    G        0      0        2 
  26   chr26_5812620     HPrz    T    G        0      0        2 
  26   chr26_5812620     ZBoe    T    G      0.5      1        2 
  26   chr26_5812620     ZGre    T    G        0      0        2 
  26   chr26_5812620     ZHar    T    G        0      0        2 
  26   chr26_5812620   Sample    T    G        0      0        2 
  26   chr26_5826906     AAsi    C    A        0      0        2 
  26   chr26_5826906     AKia    C    A        0      0        2 
  26   chr26_5826906     AOna    C    A        0      0        2 
  26   chr26_5826906     ASom    C    A        0      0        2 
  26   chr26_5826906     HCab    C    A        1      2        2 
  26   chr26_5826906     HPrz    C    A        1      2        2 
  26   chr26_5826906     ZBoe    C    A        0      0        2 
  26   chr26_5826906     ZGre    C    A        0      0        2 
  26   chr26_5826906     ZHar    C    A        0      0        2 
  26   chr26_5826906   Sample    C    A        1      2        2 
  26   chr26_5827775     AAsi    G    C        0      0        2 
  26   chr26_5827775     AKia    G    C        0      0        2 
  26   chr26_5827775     AOna    G    C        0      0        2 
  26   chr26_5827775     ASom    G    C        0      0        2 
  26   chr26_5827775     HCab    G    C        1      2        2 
  26   chr26_5827775     HPrz    G    C        1      2        2 
  26   chr26_5827775     ZBoe    G    C        0      0        2 
  26   chr26_5827775     ZGre    G    C        0      0        2 
  26   chr26_5827775     ZHar    G    C        0      0        2 
  26   chr26_5827775   Sample    G    C        1      2        2 
  26   chr26_5828114     AAsi    T    A        0      0        2 
  26   chr26_5828114     AKia    T    A        0      0        2 
  26   chr26_5828114     AOna    T    A        0      0        2 
  26   chr26_5828114     ASom    T    A        0      0        2 
  26   chr26_5828114     HCab    T    A        1      2        2 
  26   chr26_5828114     HPrz    T    A        1      2        2 
  26   chr26_5828114     ZBoe    T    A        0      0        2 
  26   chr26_5828114     ZGre    T    A        0      0        2 
  26   chr26_5828114     ZHar    T    A        0      0        2 
  26   chr26_5828114   Sample    T    A        1      2        2 
  26   chr26_5830079     AAsi    A    C        0      0        2 
  26   chr26_5830079     AKia    A    C        0      0        2 
  26   chr26_5830079     AOna    A    C        0      0        2 
  26   chr26_5830079     ASom    A    C        0      0        2 
  26   chr26_5830079     HCab    A    C        0      0        2 
  26   chr26_5830079     HPrz    A    C        0      0        2 
  26   chr26_5830079     ZBoe    A    C        0      0        2 
  26   chr26_5830079     ZGre    A    C        0      0        2 
  26   chr26_5830079     ZHar    A    C      0.5      1        2 
  26   chr26_5830079   Sample    A    C        0      0        2 
  26   chr26_5839041     AAsi    C    G        0      0        2 
  26   chr26_5839041     AKia    C    G        0      0        2 
  26   chr26_5839041     AOna    C    G        0      0        2 
  26   chr26_5839041     ASom    C    G        0      0        2 
  26   chr26_5839041     HCab    C    G        0      0        2 
  26   chr26_5839041     HPrz    C    G        0      0        2 
  26   chr26_5839041     ZBoe    C    G        1      2        2 
  26   chr26_5839041     ZGre    C    G        1      2        2 
  26   chr26_5839041     ZHar    C    G        1      2        2 
  26   chr26_5839041   Sample    C    G        0      0        2 
  26   chr26_5850549     AAsi    T    G        0      0        2 
  26   chr26_5850549     AKia    T    G        0      0        2 
  26   chr26_5850549     AOna    T    G        0      0        2 
  26   chr26_5850549     ASom    T    G        0      0        2 
  26   chr26_5850549     HCab    T    G        1      2        2 
  26   chr26_5850549     HPrz    T    G        1      2        2 
  26   chr26_5850549     ZBoe    T    G        0      0        2 
  26   chr26_5850549     ZGre    T    G        0      0        2 
  26   chr26_5850549     ZHar    T    G        0      0        2 
  26   chr26_5850549   Sample    T    G        1      2        2 
  26   chr26_5855596     AAsi    A    C        0      0        2 
  26   chr26_5855596     AKia    A    C        0      0        2 
  26   chr26_5855596     AOna    A    C        0      0        2 
  26   chr26_5855596     ASom    A    C        0      0        2 
  26   chr26_5855596     HCab    A    C        0      0        2 
  26   chr26_5855596     HPrz    A    C        0      0        2 
  26   chr26_5855596     ZBoe    A    C      0.5      1        2 
  26   chr26_5855596     ZGre    A    C        0      0        2 
  26   chr26_5855596     ZHar    A    C        0      0        2 
  26   chr26_5855596   Sample    A    C        0      0        2 
  26   chr26_5862663     AAsi    A    C        0      0        2 
  26   chr26_5862663     AKia    A    C        0      0        2 
  26   chr26_5862663     AOna    A    C        0      0        2 
  26   chr26_5862663     ASom    A    C        0      0        2 
  26   chr26_5862663     HCab    A    C        0      0        2 
  26   chr26_5862663     HPrz    A    C        0      0        2 
  26   chr26_5862663     ZBoe    A    C        1      2        2 
  26   chr26_5862663     ZGre    A    C        0      0        2 
  26   chr26_5862663     ZHar    A    C        0      0        2 
  26   chr26_5862663   Sample    A    C        0      0        2 
  26   chr26_5876372     AAsi    T    G        0      0        2 
  26   chr26_5876372     AKia    T    G        0      0        2 
  26   chr26_5876372     AOna    T    G        0      0        2 
  26   chr26_5876372     ASom    T    G        0      0        2 
  26   chr26_5876372     HCab    T    G        1      2        2 
  26   chr26_5876372     HPrz    T    G        1      2        2 
  26   chr26_5876372     ZBoe    T    G        0      0        2 
  26   chr26_5876372     ZGre    T    G        0      0        2 
  26   chr26_5876372     ZHar    T    G        0      0        2 
  26   chr26_5876372   Sample    T    G        1      2        2 
  26   chr26_5880479     AAsi    G    T        0      0        2 
  26   chr26_5880479     AKia    G    T        0      0        2 
  26   chr26_5880479     AOna    G    T        0      0        2 
  26   chr26_5880479     ASom    G    T        0      0        2 
  26   chr26_5880479     HCab    G    T        1      2        2 
  26   chr26_5880479     HPrz    G    T        1      2        2 
  26   chr26_5880479     ZBoe    G    T        0      0        2 
  26   chr26_5880479     ZGre    G    T        0      0        2 
  26   chr26_5880479     ZHar    G    T        0      0        2 
  26   chr26_5880479   Sample    G    T        1      2        2 
  26   chr26_5914473     AAsi    G    C        0      0        2 
  26   chr26_5914473     AKia    G    C        0      0        2 
  26   chr26_5914473     AOna    G    C        0      0        2 
  26   chr26_5914473     ASom    G    C        0      0        2 
  26   chr26_5914473     HCab    G    C        1      2        2 
  26   chr26_5914473     HPrz    G    C        1      2        2 
  26   chr26_5914473     ZBoe    G    C        0      0        2 
  26   chr26_5914473     ZGre    G    C        0      0        2 
  26   chr26_5914473     ZHar    G    C        0      0        2 
  26   chr26_5914473   Sample    G    C        1      2        2 
  26   chr26_5932750     AAsi    A    T        0      0        2 
  26   chr26_5932750     AKia    A    T        0      0        2 
  26   chr26_5932750     AOna    A    T        0      0        2 
  26   chr26_5932750     ASom    A    T        0      0        2 
  26   chr26_5932750     HCab    A    T        0      0        2 
  26   chr26_5932750     HPrz    A    T        0      0        2 
  26   chr26_5932750     ZBoe    A    T      0.5      1        2 
  26   chr26_5932750     ZGre    A    T        0      0        2 
  26   chr26_5932750     ZHar    A    T        0      0        2 
  26   chr26_5932750   Sample    A    T        0      0        2 
  26   chr26_5939754     AAsi    T    A        0      0        2 
  26   chr26_5939754     AKia    T    A        0      0        2 
  26   chr26_5939754     AOna    T    A        0      0        2 
  26   chr26_5939754     ASom    T    A        0      0        2 
  26   chr26_5939754     HCab    T    A        1      2        2 
  26   chr26_5939754     HPrz    T    A        1      2        2 
  26   chr26_5939754     ZBoe    T    A        0      0        2 
  26   chr26_5939754     ZGre    T    A        0      0        2 
  26   chr26_5939754     ZHar    T    A        0      0        2 
  26   chr26_5939754   Sample    T    A        1      2        2 
  26   chr26_5946629     AAsi    A    C        0      0        2 
  26   chr26_5946629     AKia    A    C        0      0        2 
  26   chr26_5946629     AOna    A    C        0      0        2 
  26   chr26_5946629     ASom    A    C        0      0        2 
  26   chr26_5946629     HCab    A    C        1      2        2 
  26   chr26_5946629     HPrz    A    C        1      2        2 
  26   chr26_5946629     ZBoe    A    C        0      0        2 
  26   chr26_5946629     ZGre    A    C        0      0        2 
  26   chr26_5946629     ZHar    A    C        0      0        2 
  26   chr26_5946629   Sample    A    C        1      2        2 
  26   chr26_5967934     AAsi    T    A        0      0        2 
  26   chr26_5967934     AKia    T    A        0      0        2 
  26   chr26_5967934     AOna    T    A        0      0        2 
  26   chr26_5967934     ASom    T    A        0      0        2 
  26   chr26_5967934     HCab    T    A        0      0        2 
  26   chr26_5967934     HPrz    T    A        0      0        2 
  26   chr26_5967934     ZBoe    T    A      0.5      1        2 
  26   chr26_5967934     ZGre    T    A        0      0        2 
  26   chr26_5967934     ZHar    T    A        0      0        2 
  26   chr26_5967934   Sample    T    A        0      0        2 
  26   chr26_5989003     AAsi    T    G        0      0        2 
  26   chr26_5989003     AKia    T    G        1      2        2 
  26   chr26_5989003     AOna    T    G        0      0        2 
  26   chr26_5989003     ASom    T    G        0      0        2 
  26   chr26_5989003     HCab    T    G        0      0        2 
  26   chr26_5989003     HPrz    T    G        0      0        2 
  26   chr26_5989003     ZBoe    T    G        0      0        2 
  26   chr26_5989003     ZGre    T    G        0      0        2 
  26   chr26_5989003     ZHar    T    G        0      0        2 
  26   chr26_5989003   Sample    T    G        0      0        2 
  26   chr26_6005241     AAsi    T    G        1      2        2 
  26   chr26_6005241     AKia    T    G        0      0        2 
  26   chr26_6005241     AOna    T    G        0      0        2 
  26   chr26_6005241     ASom    T    G        1      2        2 
  26   chr26_6005241     HCab    T    G        0      0        2 
  26   chr26_6005241     HPrz    T    G        0      0        2 
  26   chr26_6005241     ZBoe    T    G        0      0        2 
  26   chr26_6005241     ZGre    T    G        0      0        2 
  26   chr26_6005241     ZHar    T    G        0      0        2 
  26   chr26_6005241   Sample    T    G        0      0        2 
  26   chr26_6025781     AAsi    T    A        0      0        2 
  26   chr26_6025781     AKia    T    A        1      2        2 
  26   chr26_6025781     AOna    T    A      0.5      1        2 
  26   chr26_6025781     ASom    T    A        0      0        2 
  26   chr26_6025781     HCab    T    A        0      0        2 
  26   chr26_6025781     HPrz    T    A        0      0        2 
  26   chr26_6025781     ZBoe    T    A        0      0        2 
  26   chr26_6025781     ZGre    T    A        0      0        2 
  26   chr26_6025781     ZHar    T    A        0      0        2 
  26   chr26_6025781   Sample    T    A        0      0        2 
  26   chr26_6109134     AAsi    G    T        0      0        2 
  26   chr26_6109134     AKia    G    T        0      0        2 
  26   chr26_6109134     AOna    G    T        0      0        2 
  26   chr26_6109134     ASom    G    T        0      0        2 
  26   chr26_6109134     HCab    G    T        0      0        2 
  26   chr26_6109134     HPrz    G    T        0      0        2 
  26   chr26_6109134     ZBoe    G    T        1      2        2 
  26   chr26_6109134     ZGre    G    T        1      2        2 
  26   chr26_6109134     ZHar    G    T        0      0        2 
  26   chr26_6109134   Sample    G    T        0      0        2 
  26   chr26_6122570     AAsi    C    A        0      0        2 
  26   chr26_6122570     AKia    C    A        0      0        2 
  26   chr26_6122570     AOna    C    A        0      0        2 
  26   chr26_6122570     ASom    C    A        0      0        2 
  26   chr26_6122570     HCab    C    A        1      2        2 
  26   chr26_6122570     HPrz    C    A        1      2        2 
  26   chr26_6122570     ZBoe    C    A        0      0        2 
  26   chr26_6122570     ZGre    C    A        0      0        2 
  26   chr26_6122570     ZHar    C    A        0      0        2 
  26   chr26_6122570   Sample    C    A        1      2        2 
  26   chr26_6125898     AAsi    T    G        0      0        2 
  26   chr26_6125898     AKia    T    G        0      0        2 
  26   chr26_6125898     AOna    T    G        0      0        2 
  26   chr26_6125898     ASom    T    G        0      0        2 
  26   chr26_6125898     HCab    T    G        0      0        2 
  26   chr26_6125898     HPrz    T    G        0      0        2 
  26   chr26_6125898     ZBoe    T    G        0      0        2 
  26   chr26_6125898     ZGre    T    G        0      0        2 
  26   chr26_6125898     ZHar    T    G      0.5      1        2 
  26   chr26_6125898   Sample    T    G        0      0        2 
  26   chr26_6126141     AAsi    C    G        1      2        2 
  26   chr26_6126141     AKia    C    G        0      0        2 
  26   chr26_6126141     AOna    C    G        0      0        2 
  26   chr26_6126141     ASom    C    G        1      2        2 
  26   chr26_6126141     HCab    C    G        0      0        2 
  26   chr26_6126141     HPrz    C    G        0      0        2 
  26   chr26_6126141     ZBoe    C    G        0      0        2 
  26   chr26_6126141     ZGre    C    G        0      0        2 
  26   chr26_6126141     ZHar    C    G        0      0        2 
  26   chr26_6126141   Sample    C    G        0      0        2 
  26   chr26_6133140     AAsi    C    G        1      2        2 
  26   chr26_6133140     AKia    C    G        0      0        2 
  26   chr26_6133140     AOna    C    G        0      0        2 
  26   chr26_6133140     ASom    C    G        1      2        2 
  26   chr26_6133140     HCab    C    G        0      0        2 
  26   chr26_6133140     HPrz    C    G        0      0        2 
  26   chr26_6133140     ZBoe    C    G        0      0        2 
  26   chr26_6133140     ZGre    C    G        0      0        2 
  26   chr26_6133140     ZHar    C    G        0      0        2 
  26   chr26_6133140   Sample    C    G        0      0        2 
  26   chr26_6150284     AAsi    C    A        0      0        2 
  26   chr26_6150284     AKia    C    A        0      0        2 
  26   chr26_6150284     AOna    C    A        0      0        2 
  26   chr26_6150284     ASom    C    A        0      0        2 
  26   chr26_6150284     HCab    C    A      0.5      1        2 
  26   chr26_6150284     HPrz    C    A        0      0        2 
  26   chr26_6150284     ZBoe    C    A        0      0        2 
  26   chr26_6150284     ZGre    C    A        0      0        2 
  26   chr26_6150284     ZHar    C    A        0      0        2 
  26   chr26_6150284   Sample    C    A        0      0        2 
  26   chr26_6158393     AAsi    T    G        0      0        2 
  26   chr26_6158393     AKia    T    G        0      0        2 
  26   chr26_6158393     AOna    T    G        0      0        2 
  26   chr26_6158393     ASom    T    G        0      0        2 
  26   chr26_6158393     HCab    T    G        1      2        2 
  26   chr26_6158393     HPrz    T    G        1      2        2 
  26   chr26_6158393     ZBoe    T    G        0      0        2 
  26   chr26_6158393     ZGre    T    G        0      0        2 
  26   chr26_6158393     ZHar    T    G        0      0        2 
  26   chr26_6158393   Sample    T    G        1      2        2 
  26   chr26_6160497     AAsi    G    C        0      0        2 
  26   chr26_6160497     AKia    G    C        0      0        2 
  26   chr26_6160497     AOna    G    C      0.5      1        2 
  26   chr26_6160497     ASom    G    C        0      0        2 
  26   chr26_6160497     HCab    G    C        0      0        2 
  26   chr26_6160497     HPrz    G    C        0      0        2 
  26   chr26_6160497     ZBoe    G    C        0      0        2 
  26   chr26_6160497     ZGre    G    C        0      0        2 
  26   chr26_6160497     ZHar    G    C        0      0        2 
  26   chr26_6160497   Sample    G    C        0      0        2 
  26   chr26_6164216     AAsi    C    G        0      0        2 
  26   chr26_6164216     AKia    C    G        0      0        2 
  26   chr26_6164216     AOna    C    G        0      0        2 
  26   chr26_6164216     ASom    C    G        1      2        2 
  26   chr26_6164216     HCab    C    G        0      0        2 
  26   chr26_6164216     HPrz    C    G        0      0        2 
  26   chr26_6164216     ZBoe    C    G        0      0        2 
  26   chr26_6164216     ZGre    C    G        0      0        2 
  26   chr26_6164216     ZHar    C    G        0      0        2 
  26   chr26_6164216   Sample    C    G        0      0        2 
  26   chr26_6169886     AAsi    A    C        0      0        2 
  26   chr26_6169886     AKia    A    C        0      0        2 
  26   chr26_6169886     AOna    A    C        0      0        2 
  26   chr26_6169886     ASom    A    C        0      0        2 
  26   chr26_6169886     HCab    A    C        0      0        2 
  26   chr26_6169886     HPrz    A    C        0      0        2 
  26   chr26_6169886     ZBoe    A    C        0      0        2 
  26   chr26_6169886     ZGre    A    C        1      2        2 
  26   chr26_6169886     ZHar    A    C        0      0        2 
  26   chr26_6169886   Sample    A    C        0      0        2 
  26   chr26_6170000     AAsi    G    C        0      0        2 
  26   chr26_6170000     AKia    G    C        0      0        2 
  26   chr26_6170000     AOna    G    C        0      0        2 
  26   chr26_6170000     ASom    G    C        0      0        2 
  26   chr26_6170000     HCab    G    C        1      2        2 
  26   chr26_6170000     HPrz    G    C        1      2        2 
  26   chr26_6170000     ZBoe    G    C        0      0        2 
  26   chr26_6170000     ZGre    G    C        0      0        2 
  26   chr26_6170000     ZHar    G    C        0      0        2 
  26   chr26_6170000   Sample    G    C        1      2        2 
  26   chr26_6233944     AAsi    G    T        0      0        2 
  26   chr26_6233944     AKia    G    T        0      0        2 
  26   chr26_6233944     AOna    G    T      0.5      1        2 
  26   chr26_6233944     ASom    G    T        0      0        2 
  26   chr26_6233944     HCab    G    T        0      0        2 
  26   chr26_6233944     HPrz    G    T        0      0        2 
  26   chr26_6233944     ZBoe    G    T        0      0        2 
  26   chr26_6233944     ZGre    G    T        0      0        2 
  26   chr26_6233944     ZHar    G    T        0      0        2 
  26   chr26_6233944   Sample    G    T        0      0        2 
  26   chr26_6295405     AAsi    A    C        0      0        2 
  26   chr26_6295405     AKia    A    C        0      0        2 
  26   chr26_6295405     AOna    A    C        0      0        2 
  26   chr26_6295405     ASom    A    C        0      0        2 
  26   chr26_6295405     HCab    A    C        0      0        2 
  26   chr26_6295405     HPrz    A    C        0      0        2 
  26   chr26_6295405     ZBoe    A    C        0      0        2 
  26   chr26_6295405     ZGre    A    C        1      2        2 
  26   chr26_6295405     ZHar    A    C        0      0        2 
  26   chr26_6295405   Sample    A    C        0      0        2 
  26   chr26_6300719     AAsi    G    C        0      0        2 
  26   chr26_6300719     AKia    G    C        1      2        2 
  26   chr26_6300719     AOna    G    C        1      2        2 
  26   chr26_6300719     ASom    G    C        0      0        2 
  26   chr26_6300719     HCab    G    C        0      0        2 
  26   chr26_6300719     HPrz    G    C        0      0        2 
  26   chr26_6300719     ZBoe    G    C        0      0        2 
  26   chr26_6300719     ZGre    G    C        0      0        2 
  26   chr26_6300719     ZHar    G    C        0      0        2 
  26   chr26_6300719   Sample    G    C        0      0        2 
  26   chr26_6325469     AAsi    C    A        0      0        2 
  26   chr26_6325469     AKia    C    A        0      0        2 
  26   chr26_6325469     AOna    C    A        0      0        2 
  26   chr26_6325469     ASom    C    A        0      0        2 
  26   chr26_6325469     HCab    C    A        0      0        2 
  26   chr26_6325469     HPrz    C    A        0      0        2 
  26   chr26_6325469     ZBoe    C    A        0      0        2 
  26   chr26_6325469     ZGre    C    A        0      0        2 
  26   chr26_6325469     ZHar    C    A        1      2        2 
  26   chr26_6325469   Sample    C    A        0      0        2 
  26   chr26_6343080     AAsi    G    C        0      0        2 
  26   chr26_6343080     AKia    G    C        0      0        2 
  26   chr26_6343080     AOna    G    C        0      0        2 
  26   chr26_6343080     ASom    G    C        0      0        2 
  26   chr26_6343080     HCab    G    C        0      0        2 
  26   chr26_6343080     HPrz    G    C      0.5      1        2 
  26   chr26_6343080     ZBoe    G    C        0      0        2 
  26   chr26_6343080     ZGre    G    C        0      0        2 
  26   chr26_6343080     ZHar    G    C        0      0        2 
  26   chr26_6343080   Sample    G    C        0      0        2 
  26   chr26_6361399     AAsi    T    G        0      0        2 
  26   chr26_6361399     AKia    T    G        0      0        2 
  26   chr26_6361399     AOna    T    G        0      0        2 
  26   chr26_6361399     ASom    T    G      0.5      1        2 
  26   chr26_6361399     HCab    T    G        0      0        2 
  26   chr26_6361399     HPrz    T    G        0      0        2 
  26   chr26_6361399     ZBoe    T    G        0      0        2 
  26   chr26_6361399     ZGre    T    G        0      0        2 
  26   chr26_6361399     ZHar    T    G        0      0        2 
  26   chr26_6361399   Sample    T    G        0      0        2 
  26   chr26_6377434     AAsi    T    G        0      0        2 
  26   chr26_6377434     AKia    T    G        0      0        2 
  26   chr26_6377434     AOna    T    G        0      0        2 
  26   chr26_6377434     ASom    T    G        0      0        2 
  26   chr26_6377434     HCab    T    G        1      2        2 
  26   chr26_6377434     HPrz    T    G        1      2        2 
  26   chr26_6377434     ZBoe    T    G        0      0        2 
  26   chr26_6377434     ZGre    T    G        0      0        2 
  26   chr26_6377434     ZHar    T    G        0      0        2 
  26   chr26_6377434   Sample    T    G        1      2        2 
  26   chr26_6406115     AAsi    T    A        0      0        2 
  26   chr26_6406115     AKia    T    A        0      0        2 
  26   chr26_6406115     AOna    T    A        0      0        2 
  26   chr26_6406115     ASom    T    A        0      0        2 
  26   chr26_6406115     HCab    T    A        0      0        2 
  26   chr26_6406115     HPrz    T    A        0      0        2 
  26   chr26_6406115     ZBoe    T    A      0.5      1        2 
  26   chr26_6406115     ZGre    T    A        0      0        2 
  26   chr26_6406115     ZHar    T    A        0      0        2 
  26   chr26_6406115   Sample    T    A        0      0        2 
  26   chr26_6427775     AAsi    T    G        0      0        2 
  26   chr26_6427775     AKia    T    G        0      0        2 
  26   chr26_6427775     AOna    T    G        0      0        2 
  26   chr26_6427775     ASom    T    G        0      0        2 
  26   chr26_6427775     HCab    T    G        0      0        2 
  26   chr26_6427775     HPrz    T    G        0      0        2 
  26   chr26_6427775     ZBoe    T    G        0      0        2 
  26   chr26_6427775     ZGre    T    G        0      0        2 
  26   chr26_6427775     ZHar    T    G      0.5      1        2 
  26   chr26_6427775   Sample    T    G        0      0        2 
  26   chr26_6428889     AAsi    G    T        0      0        2 
  26   chr26_6428889     AKia    G    T        0      0        2 
  26   chr26_6428889     AOna    G    T      0.5      1        2 
  26   chr26_6428889     ASom    G    T        0      0        2 
  26   chr26_6428889     HCab    G    T        0      0        2 
  26   chr26_6428889     HPrz    G    T        0      0        2 
  26   chr26_6428889     ZBoe    G    T        0      0        2 
  26   chr26_6428889     ZGre    G    T        0      0        2 
  26   chr26_6428889     ZHar    G    T        0      0        2 
  26   chr26_6428889   Sample    G    T        0      0        2 
  26   chr26_6447451     AAsi    T    G        0      0        2 
  26   chr26_6447451     AKia    T    G        0      0        2 
  26   chr26_6447451     AOna    T    G        0      0        2 
  26   chr26_6447451     ASom    T    G        0      0        2 
  26   chr26_6447451     HCab    T    G        1      2        2 
  26   chr26_6447451     HPrz    T    G        1      2        2 
  26   chr26_6447451     ZBoe    T    G        0      0        2 
  26   chr26_6447451     ZGre    T    G        0      0        2 
  26   chr26_6447451     ZHar    T    G        0      0        2 
  26   chr26_6447451   Sample    T    G        1      2        2 
  26   chr26_6459906     AAsi    C    G        0      0        2 
  26   chr26_6459906     AKia    C    G        0      0        2 
  26   chr26_6459906     AOna    C    G        0      0        2 
  26   chr26_6459906     ASom    C    G        0      0        2 
  26   chr26_6459906     HCab    C    G        0      0        2 
  26   chr26_6459906     HPrz    C    G        0      0        2 
  26   chr26_6459906     ZBoe    C    G        0      0        2 
  26   chr26_6459906     ZGre    C    G        0      0        2 
  26   chr26_6459906     ZHar    C    G      0.5      1        2 
  26   chr26_6459906   Sample    C    G        0      0        2 
  26   chr26_6469714     AAsi    G    C        0      0        2 
  26   chr26_6469714     AKia    G    C        0      0        2 
  26   chr26_6469714     AOna    G    C        0      0        2 
  26   chr26_6469714     ASom    G    C        0      0        2 
  26   chr26_6469714     HCab    G    C        0      0        2 
  26   chr26_6469714     HPrz    G    C        0      0        2 
  26   chr26_6469714     ZBoe    G    C        0      0        2 
  26   chr26_6469714     ZGre    G    C        0      0        2 
  26   chr26_6469714     ZHar    G    C      0.5      1        2 
  26   chr26_6469714   Sample    G    C        0      0        2 
  26   chr26_6478497     AAsi    A    T        0      0        2 
  26   chr26_6478497     AKia    A    T        0      0        2 
  26   chr26_6478497     AOna    A    T        0      0        2 
  26   chr26_6478497     ASom    A    T        0      0        2 
  26   chr26_6478497     HCab    A    T        0      0        2 
  26   chr26_6478497     HPrz    A    T        0      0        2 
  26   chr26_6478497     ZBoe    A    T      0.5      1        2 
  26   chr26_6478497     ZGre    A    T        0      0        2 
  26   chr26_6478497     ZHar    A    T        0      0        2 
  26   chr26_6478497   Sample    A    T        0      0        2 
  26   chr26_6491708     AAsi    G    T        0      0        2 
  26   chr26_6491708     AKia    G    T        0      0        2 
  26   chr26_6491708     AOna    G    T        0      0        2 
  26   chr26_6491708     ASom    G    T        0      0        2 
  26   chr26_6491708     HCab    G    T        0      0        2 
  26   chr26_6491708     HPrz    G    T        1      2        2 
  26   chr26_6491708     ZBoe    G    T        0      0        2 
  26   chr26_6491708     ZGre    G    T        0      0        2 
  26   chr26_6491708     ZHar    G    T        0      0        2 
  26   chr26_6491708   Sample    G    T        0      0        2 
  26   chr26_6520399     AAsi    A    C        0      0        2 
  26   chr26_6520399     AKia    A    C        0      0        2 
  26   chr26_6520399     AOna    A    C        0      0        2 
  26   chr26_6520399     ASom    A    C        0      0        2 
  26   chr26_6520399     HCab    A    C        0      0        2 
  26   chr26_6520399     HPrz    A    C        0      0        2 
  26   chr26_6520399     ZBoe    A    C        0      0        2 
  26   chr26_6520399     ZGre    A    C        0      0        2 
  26   chr26_6520399     ZHar    A    C        1      2        2 
  26   chr26_6520399   Sample    A    C        0      0        2 
  26   chr26_6572266     AAsi    A    T        0      0        2 
  26   chr26_6572266     AKia    A    T        0      0        2 
  26   chr26_6572266     AOna    A    T        0      0        2 
  26   chr26_6572266     ASom    A    T        0      0        2 
  26   chr26_6572266     HCab    A    T        0      0        2 
  26   chr26_6572266     HPrz    A    T        0      0        2 
  26   chr26_6572266     ZBoe    A    T      0.5      1        2 
  26   chr26_6572266     ZGre    A    T        0      0        2 
  26   chr26_6572266     ZHar    A    T        0      0        2 
  26   chr26_6572266   Sample    A    T        0      0        2 
  26   chr26_6605304     AAsi    T    G        0      0        2 
  26   chr26_6605304     AKia    T    G        0      0        2 
  26   chr26_6605304     AOna    T    G        0      0        2 
  26   chr26_6605304     ASom    T    G        0      0        2 
  26   chr26_6605304     HCab    T    G      0.5      1        2 
  26   chr26_6605304     HPrz    T    G      0.5      1        2 
  26   chr26_6605304     ZBoe    T    G        0      0        2 
  26   chr26_6605304     ZGre    T    G        0      0        2 
  26   chr26_6605304     ZHar    T    G        0      0        2 
  26   chr26_6605304   Sample    T    G        1      2        2 
  26   chr26_6611406     AAsi    A    C        0      0        2 
  26   chr26_6611406     AKia    A    C        0      0        2 
  26   chr26_6611406     AOna    A    C      0.5      1        2 
  26   chr26_6611406     ASom    A    C        0      0        2 
  26   chr26_6611406     HCab    A    C        0      0        2 
  26   chr26_6611406     HPrz    A    C        0      0        2 
  26   chr26_6611406     ZBoe    A    C        0      0        2 
  26   chr26_6611406     ZGre    A    C        0      0        2 
  26   chr26_6611406     ZHar    A    C        0      0        2 
  26   chr26_6611406   Sample    A    C        0      0        2 
  26   chr26_6620993     AAsi    G    T        0      0        2 
  26   chr26_6620993     AKia    G    T        0      0        2 
  26   chr26_6620993     AOna    G    T        0      0        2 
  26   chr26_6620993     ASom    G    T        0      0        2 
  26   chr26_6620993     HCab    G    T        1      2        2 
  26   chr26_6620993     HPrz    G    T        1      2        2 
  26   chr26_6620993     ZBoe    G    T        0      0        2 
  26   chr26_6620993     ZGre    G    T        0      0        2 
  26   chr26_6620993     ZHar    G    T        0      0        2 
  26   chr26_6620993   Sample    G    T        1      2        2 
  26   chr26_6640525     AAsi    G    C        0      0        2 
  26   chr26_6640525     AKia    G    C        0      0        2 
  26   chr26_6640525     AOna    G    C      0.5      1        2 
  26   chr26_6640525     ASom    G    C        0      0        2 
  26   chr26_6640525     HCab    G    C        0      0        2 
  26   chr26_6640525     HPrz    G    C        0      0        2 
  26   chr26_6640525     ZBoe    G    C        0      0        2 
  26   chr26_6640525     ZGre    G    C        0      0        2 
  26   chr26_6640525     ZHar    G    C        0      0        2 
  26   chr26_6640525   Sample    G    C        0      0        2 
  26   chr26_6658406     AAsi    A    T        0      0        2 
  26   chr26_6658406     AKia    A    T        1      2        2 
  26   chr26_6658406     AOna    A    T        1      2        2 
  26   chr26_6658406     ASom    A    T        0      0        2 
  26   chr26_6658406     HCab    A    T        0      0        2 
  26   chr26_6658406     HPrz    A    T        0      0        2 
  26   chr26_6658406     ZBoe    A    T        0      0        2 
  26   chr26_6658406     ZGre    A    T        0      0        2 
  26   chr26_6658406     ZHar    A    T        0      0        2 
  26   chr26_6658406   Sample    A    T        0      0        2 
  26   chr26_6659456     AAsi    C    A        0      0        2 
  26   chr26_6659456     AKia    C    A        0      0        2 
  26   chr26_6659456     AOna    C    A        0      0        2 
  26   chr26_6659456     ASom    C    A        0      0        2 
  26   chr26_6659456     HCab    C    A        0      0        2 
  26   chr26_6659456     HPrz    C    A        0      0        2 
  26   chr26_6659456     ZBoe    C    A      0.5      1        2 
  26   chr26_6659456     ZGre    C    A        0      0        2 
  26   chr26_6659456     ZHar    C    A        0      0        2 
  26   chr26_6659456   Sample    C    A        0      0        2 
  26   chr26_6701551     AAsi    A    C        0      0        2 
  26   chr26_6701551     AKia    A    C        0      0        2 
  26   chr26_6701551     AOna    A    C        0      0        2 
  26   chr26_6701551     ASom    A    C        0      0        2 
  26   chr26_6701551     HCab    A    C        1      2        2 
  26   chr26_6701551     HPrz    A    C        1      2        2 
  26   chr26_6701551     ZBoe    A    C        0      0        2 
  26   chr26_6701551     ZGre    A    C        0      0        2 
  26   chr26_6701551     ZHar    A    C        0      0        2 
  26   chr26_6701551   Sample    A    C        1      2        2 
  26   chr26_6707723     AAsi    T    G        0      0        2 
  26   chr26_6707723     AKia    T    G        0      0        2 
  26   chr26_6707723     AOna    T    G        0      0        2 
  26   chr26_6707723     ASom    T    G        0      0        2 
  26   chr26_6707723     HCab    T    G        1      2        2 
  26   chr26_6707723     HPrz    T    G        1      2        2 
  26   chr26_6707723     ZBoe    T    G        0      0        2 
  26   chr26_6707723     ZGre    T    G        0      0        2 
  26   chr26_6707723     ZHar    T    G        0      0        2 
  26   chr26_6707723   Sample    T    G        1      2        2 
  26   chr26_6710113     AAsi    A    T      0.5      1        2 
  26   chr26_6710113     AKia    A    T        0      0        2 
  26   chr26_6710113     AOna    A    T        0      0        2 
  26   chr26_6710113     ASom    A    T        0      0        2 
  26   chr26_6710113     HCab    A    T        0      0        2 
  26   chr26_6710113     HPrz    A    T        0      0        2 
  26   chr26_6710113     ZBoe    A    T        0      0        2 
  26   chr26_6710113     ZGre    A    T        0      0        2 
  26   chr26_6710113     ZHar    A    T        0      0        2 
  26   chr26_6710113   Sample    A    T        0      0        2 
  26   chr26_6725499     AAsi    A    T        0      0        2 
  26   chr26_6725499     AKia    A    T        0      0        2 
  26   chr26_6725499     AOna    A    T        0      0        2 
  26   chr26_6725499     ASom    A    T        0      0        2 
  26   chr26_6725499     HCab    A    T        1      2        2 
  26   chr26_6725499     HPrz    A    T        1      2        2 
  26   chr26_6725499     ZBoe    A    T        0      0        2 
  26   chr26_6725499     ZGre    A    T        0      0        2 
  26   chr26_6725499     ZHar    A    T        0      0        2 
  26   chr26_6725499   Sample    A    T        1      2        2 
  26   chr26_6732172     AAsi    T    G        0      0        2 
  26   chr26_6732172     AKia    T    G        1      2        2 
  26   chr26_6732172     AOna    T    G        1      2        2 
  26   chr26_6732172     ASom    T    G        0      0        2 
  26   chr26_6732172     HCab    T    G        0      0        2 
  26   chr26_6732172     HPrz    T    G        0      0        2 
  26   chr26_6732172     ZBoe    T    G        0      0        2 
  26   chr26_6732172     ZGre    T    G        0      0        2 
  26   chr26_6732172     ZHar    T    G        0      0        2 
  26   chr26_6732172   Sample    T    G        0      0        2 
  26   chr26_6736823     AAsi    G    C        0      0        2 
  26   chr26_6736823     AKia    G    C        0      0        2 
  26   chr26_6736823     AOna    G    C        0      0        2 
  26   chr26_6736823     ASom    G    C        0      0        2 
  26   chr26_6736823     HCab    G    C        1      2        2 
  26   chr26_6736823     HPrz    G    C        1      2        2 
  26   chr26_6736823     ZBoe    G    C        0      0        2 
  26   chr26_6736823     ZGre    G    C        0      0        2 
  26   chr26_6736823     ZHar    G    C        0      0        2 
  26   chr26_6736823   Sample    G    C        1      2        2 
  26   chr26_6769113     AAsi    G    T        0      0        2 
  26   chr26_6769113     AKia    G    T        1      2        2 
  26   chr26_6769113     AOna    G    T      0.5      1        2 
  26   chr26_6769113     ASom    G    T        0      0        2 
  26   chr26_6769113     HCab    G    T        0      0        2 
  26   chr26_6769113     HPrz    G    T        0      0        2 
  26   chr26_6769113     ZBoe    G    T        0      0        2 
  26   chr26_6769113     ZGre    G    T        0      0        2 
  26   chr26_6769113     ZHar    G    T        0      0        2 
  26   chr26_6769113   Sample    G    T        0      0        2 
  26   chr26_6779836     AAsi    A    C        0      0        2 
  26   chr26_6779836     AKia    A    C        0      0        2 
  26   chr26_6779836     AOna    A    C        0      0        2 
  26   chr26_6779836     ASom    A    C        0      0        2 
  26   chr26_6779836     HCab    A    C        1      2        2 
  26   chr26_6779836     HPrz    A    C        1      2        2 
  26   chr26_6779836     ZBoe    A    C        0      0        2 
  26   chr26_6779836     ZGre    A    C        0      0        2 
  26   chr26_6779836     ZHar    A    C        0      0        2 
  26   chr26_6779836   Sample    A    C        1      2        2 
  26   chr26_6786372     AAsi    T    G        0      0        2 
  26   chr26_6786372     AKia    T    G        0      0        2 
  26   chr26_6786372     AOna    T    G        0      0        2 
  26   chr26_6786372     ASom    T    G        0      0        2 
  26   chr26_6786372     HCab    T    G        1      2        2 
  26   chr26_6786372     HPrz    T    G        1      2        2 
  26   chr26_6786372     ZBoe    T    G        0      0        2 
  26   chr26_6786372     ZGre    T    G        0      0        2 
  26   chr26_6786372     ZHar    T    G        0      0        2 
  26   chr26_6786372   Sample    T    G        1      2        2 
  26   chr26_6794802     AAsi    C    G        1      2        2 
  26   chr26_6794802     AKia    C    G        0      0        2 
  26   chr26_6794802     AOna    C    G        0      0        2 
  26   chr26_6794802     ASom    C    G        1      2        2 
  26   chr26_6794802     HCab    C    G        0      0        2 
  26   chr26_6794802     HPrz    C    G        0      0        2 
  26   chr26_6794802     ZBoe    C    G        0      0        2 
  26   chr26_6794802     ZGre    C    G        0      0        2 
  26   chr26_6794802     ZHar    C    G        0      0        2 
  26   chr26_6794802   Sample    C    G        0      0        2 
  26   chr26_6842362     AAsi    G    T        0      0        2 
  26   chr26_6842362     AKia    G    T        0      0        2 
  26   chr26_6842362     AOna    G    T        0      0        2 
  26   chr26_6842362     ASom    G    T        0      0        2 
  26   chr26_6842362     HCab    G    T        1      2        2 
  26   chr26_6842362     HPrz    G    T        1      2        2 
  26   chr26_6842362     ZBoe    G    T        0      0        2 
  26   chr26_6842362     ZGre    G    T        0      0        2 
  26   chr26_6842362     ZHar    G    T        0      0        2 
  26   chr26_6842362   Sample    G    T        1      2        2 
  26   chr26_6844780     AAsi    A    C        0      0        2 
  26   chr26_6844780     AKia    A    C        0      0        2 
  26   chr26_6844780     AOna    A    C        0      0        2 
  26   chr26_6844780     ASom    A    C        0      0        2 
  26   chr26_6844780     HCab    A    C        1      2        2 
  26   chr26_6844780     HPrz    A    C        1      2        2 
  26   chr26_6844780     ZBoe    A    C        0      0        2 
  26   chr26_6844780     ZGre    A    C        0      0        2 
  26   chr26_6844780     ZHar    A    C        0      0        2 
  26   chr26_6844780   Sample    A    C        1      2        2 
  26   chr26_6859006     AAsi    G    C        0      0        2 
  26   chr26_6859006     AKia    G    C        0      0        2 
  26   chr26_6859006     AOna    G    C        0      0        2 
  26   chr26_6859006     ASom    G    C        0      0        2 
  26   chr26_6859006     HCab    G    C        1      2        2 
  26   chr26_6859006     HPrz    G    C        1      2        2 
  26   chr26_6859006     ZBoe    G    C        0      0        2 
  26   chr26_6859006     ZGre    G    C        0      0        2 
  26   chr26_6859006     ZHar    G    C        0      0        2 
  26   chr26_6859006   Sample    G    C        1      2        2 
  26   chr26_6873091     AAsi    T    G      0.5      1        2 
  26   chr26_6873091     AKia    T    G        0      0        2 
  26   chr26_6873091     AOna    T    G        0      0        2 
  26   chr26_6873091     ASom    T    G        0      0        2 
  26   chr26_6873091     HCab    T    G        0      0        2 
  26   chr26_6873091     HPrz    T    G        0      0        2 
  26   chr26_6873091     ZBoe    T    G        0      0        2 
  26   chr26_6873091     ZGre    T    G        0      0        2 
  26   chr26_6873091     ZHar    T    G        0      0        2 
  26   chr26_6873091   Sample    T    G        0      0        2 
  26   chr26_6880294     AAsi    G    T        0      0        2 
  26   chr26_6880294     AKia    G    T        0      0        2 
  26   chr26_6880294     AOna    G    T        0      0        2 
  26   chr26_6880294     ASom    G    T        0      0        2 
  26   chr26_6880294     HCab    G    T        0      0        2 
  26   chr26_6880294     HPrz    G    T        0      0        2 
  26   chr26_6880294     ZBoe    G    T      0.5      1        2 
  26   chr26_6880294     ZGre    G    T        0      0        2 
  26   chr26_6880294     ZHar    G    T        0      0        2 
  26   chr26_6880294   Sample    G    T        0      0        2 
  26   chr26_6897444     AAsi    C    A        0      0        2 
  26   chr26_6897444     AKia    C    A        0      0        2 
  26   chr26_6897444     AOna    C    A        0      0        2 
  26   chr26_6897444     ASom    C    A        0      0        2 
  26   chr26_6897444     HCab    C    A      0.5      1        2 
  26   chr26_6897444     HPrz    C    A        1      2        2 
  26   chr26_6897444     ZBoe    C    A        0      0        2 
  26   chr26_6897444     ZGre    C    A        0      0        2 
  26   chr26_6897444     ZHar    C    A        0      0        2 
  26   chr26_6897444   Sample    C    A        1      2        2 
  26   chr26_6898279     AAsi    G    T        0      0        2 
  26   chr26_6898279     AKia    G    T        0      0        2 
  26   chr26_6898279     AOna    G    T        0      0        2 
  26   chr26_6898279     ASom    G    T      0.5      1        2 
  26   chr26_6898279     HCab    G    T        0      0        2 
  26   chr26_6898279     HPrz    G    T        0      0        2 
  26   chr26_6898279     ZBoe    G    T        0      0        2 
  26   chr26_6898279     ZGre    G    T        0      0        2 
  26   chr26_6898279     ZHar    G    T        0      0        2 
  26   chr26_6898279   Sample    G    T        0      0        2 
  26   chr26_6914796     AAsi    T    A        0      0        2 
  26   chr26_6914796     AKia    T    A        0      0        2 
  26   chr26_6914796     AOna    T    A        0      0        2 
  26   chr26_6914796     ASom    T    A        0      0        2 
  26   chr26_6914796     HCab    T    A        0      0        2 
  26   chr26_6914796     HPrz    T    A        0      0        2 
  26   chr26_6914796     ZBoe    T    A        0      0        2 
  26   chr26_6914796     ZGre    T    A        0      0        2 
  26   chr26_6914796     ZHar    T    A        1      2        2 
  26   chr26_6914796   Sample    T    A        0      0        2 
  26   chr26_6921511     AAsi    T    G        1      2        2 
  26   chr26_6921511     AKia    T    G        1      2        2 
  26   chr26_6921511     AOna    T    G        1      2        2 
  26   chr26_6921511     ASom    T    G        1      2        2 
  26   chr26_6921511     HCab    T    G        0      0        2 
  26   chr26_6921511     HPrz    T    G        0      0        2 
  26   chr26_6921511     ZBoe    T    G        0      0        2 
  26   chr26_6921511     ZGre    T    G        0      0        2 
  26   chr26_6921511     ZHar    T    G        0      0        2 
  26   chr26_6921511   Sample    T    G        0      0        2 
  26   chr26_6939685     AAsi    G    C        0      0        2 
  26   chr26_6939685     AKia    G    C        1      2        2 
  26   chr26_6939685     AOna    G    C        0      0        2 
  26   chr26_6939685     ASom    G    C        0      0        2 
  26   chr26_6939685     HCab    G    C        0      0        2 
  26   chr26_6939685     HPrz    G    C        0      0        2 
  26   chr26_6939685     ZBoe    G    C        0      0        2 
  26   chr26_6939685     ZGre    G    C        0      0        2 
  26   chr26_6939685     ZHar    G    C        0      0        2 
  26   chr26_6939685   Sample    G    C        0      0        2 
  26   chr26_6960474     AAsi    T    A        0      0        2 
  26   chr26_6960474     AKia    T    A        0      0        2 
  26   chr26_6960474     AOna    T    A        0      0        2 
  26   chr26_6960474     ASom    T    A        0      0        2 
  26   chr26_6960474     HCab    T    A        1      2        2 
  26   chr26_6960474     HPrz    T    A        1      2        2 
  26   chr26_6960474     ZBoe    T    A        0      0        2 
  26   chr26_6960474     ZGre    T    A        0      0        2 
  26   chr26_6960474     ZHar    T    A        0      0        2 
  26   chr26_6960474   Sample    T    A        1      2        2 
  26   chr26_6970808     AAsi    C    G        0      0        2 
  26   chr26_6970808     AKia    C    G        0      0        2 
  26   chr26_6970808     AOna    C    G        0      0        2 
  26   chr26_6970808     ASom    C    G        0      0        2 
  26   chr26_6970808     HCab    C    G        0      0        2 
  26   chr26_6970808     HPrz    C    G        0      0        2 
  26   chr26_6970808     ZBoe    C    G        0      0        2 
  26   chr26_6970808     ZGre    C    G        0      0        2 
  26   chr26_6970808     ZHar    C    G        1      2        2 
  26   chr26_6970808   Sample    C    G        0      0        2 
  26   chr26_6971280     AAsi    T    G        0      0        2 
  26   chr26_6971280     AKia    T    G        0      0        2 
  26   chr26_6971280     AOna    T    G        0      0        2 
  26   chr26_6971280     ASom    T    G        0      0        2 
  26   chr26_6971280     HCab    T    G        1      2        2 
  26   chr26_6971280     HPrz    T    G        1      2        2 
  26   chr26_6971280     ZBoe    T    G        0      0        2 
  26   chr26_6971280     ZGre    T    G        0      0        2 
  26   chr26_6971280     ZHar    T    G        0      0        2 
  26   chr26_6971280   Sample    T    G        1      2        2 
  26   chr26_6974265     AAsi    T    G        0      0        2 
  26   chr26_6974265     AKia    T    G        1      2        2 
  26   chr26_6974265     AOna    T    G        0      0        2 
  26   chr26_6974265     ASom    T    G        0      0        2 
  26   chr26_6974265     HCab    T    G        0      0        2 
  26   chr26_6974265     HPrz    T    G        0      0        2 
  26   chr26_6974265     ZBoe    T    G        0      0        2 
  26   chr26_6974265     ZGre    T    G        0      0        2 
  26   chr26_6974265     ZHar    T    G        0      0        2 
  26   chr26_6974265   Sample    T    G        0      0        2 
  26   chr26_7010457     AAsi    T    A        0      0        2 
  26   chr26_7010457     AKia    T    A        0      0        2 
  26   chr26_7010457     AOna    T    A        0      0        2 
  26   chr26_7010457     ASom    T    A        0      0        2 
  26   chr26_7010457     HCab    T    A        1      2        2 
  26   chr26_7010457     HPrz    T    A        1      2        2 
  26   chr26_7010457     ZBoe    T    A        0      0        2 
  26   chr26_7010457     ZGre    T    A        0      0        2 
  26   chr26_7010457     ZHar    T    A        0      0        2 
  26   chr26_7010457   Sample    T    A        1      2        2 
  26   chr26_7045850     AAsi    T    G        1      2        2 
  26   chr26_7045850     AKia    T    G        0      0        2 
  26   chr26_7045850     AOna    T    G        0      0        2 
  26   chr26_7045850     ASom    T    G        1      2        2 
  26   chr26_7045850     HCab    T    G        0      0        2 
  26   chr26_7045850     HPrz    T    G        0      0        2 
  26   chr26_7045850     ZBoe    T    G        1      2        2 
  26   chr26_7045850     ZGre    T    G        1      2        2 
  26   chr26_7045850     ZHar    T    G        1      2        2 
  26   chr26_7045850   Sample    T    G        0      0        2 
  26   chr26_7050841     AAsi    T    A        0      0        2 
  26   chr26_7050841     AKia    T    A        0      0        2 
  26   chr26_7050841     AOna    T    A        0      0        2 
  26   chr26_7050841     ASom    T    A        0      0        2 
  26   chr26_7050841     HCab    T    A        0      0        2 
  26   chr26_7050841     HPrz    T    A        0      0        2 
  26   chr26_7050841     ZBoe    T    A      0.5      1        2 
  26   chr26_7050841     ZGre    T    A        0      0        2 
  26   chr26_7050841     ZHar    T    A        0      0        2 
  26   chr26_7050841   Sample    T    A        0      0        2 
  26   chr26_7057103     AAsi    C    A        0      0        2 
  26   chr26_7057103     AKia    C    A        0      0        2 
  26   chr26_7057103     AOna    C    A        0      0        2 
  26   chr26_7057103     ASom    C    A        0      0        2 
  26   chr26_7057103     HCab    C    A        1      2        2 
  26   chr26_7057103     HPrz    C    A        1      2        2 
  26   chr26_7057103     ZBoe    C    A        0      0        2 
  26   chr26_7057103     ZGre    C    A        0      0        2 
  26   chr26_7057103     ZHar    C    A        0      0        2 
  26   chr26_7057103   Sample    C    A        1      2        2 
  26   chr26_7063231     AAsi    A    C        0      0        2 
  26   chr26_7063231     AKia    A    C        0      0        2 
  26   chr26_7063231     AOna    A    C        0      0        2 
  26   chr26_7063231     ASom    A    C        0      0        2 
  26   chr26_7063231     HCab    A    C        0      0        2 
  26   chr26_7063231     HPrz    A    C        0      0        2 
  26   chr26_7063231     ZBoe    A    C      0.5      1        2 
  26   chr26_7063231     ZGre    A    C        0      0        2 
  26   chr26_7063231     ZHar    A    C        0      0        2 
  26   chr26_7063231   Sample    A    C        0      0        2 
  26   chr26_7081774     AAsi    G    C        0      0        2 
  26   chr26_7081774     AKia    G    C        0      0        2 
  26   chr26_7081774     AOna    G    C        0      0        2 
  26   chr26_7081774     ASom    G    C        0      0        2 
  26   chr26_7081774     HCab    G    C        0      0        2 
  26   chr26_7081774     HPrz    G    C        0      0        2 
  26   chr26_7081774     ZBoe    G    C      0.5      1        2 
  26   chr26_7081774     ZGre    G    C        0      0        2 
  26   chr26_7081774     ZHar    G    C        0      0        2 
  26   chr26_7081774   Sample    G    C        0      0        2 
  26   chr26_7093996     AAsi    G    T        0      0        2 
  26   chr26_7093996     AKia    G    T        0      0        2 
  26   chr26_7093996     AOna    G    T        0      0        2 
  26   chr26_7093996     ASom    G    T        0      0        2 
  26   chr26_7093996     HCab    G    T        0      0        2 
  26   chr26_7093996     HPrz    G    T        0      0        2 
  26   chr26_7093996     ZBoe    G    T        0      0        2 
  26   chr26_7093996     ZGre    G    T      0.5      1        2 
  26   chr26_7093996     ZHar    G    T        0      0        2 
  26   chr26_7093996   Sample    G    T        0      0        2 
  26   chr26_7095298     AAsi    A    T        0      0        2 
  26   chr26_7095298     AKia    A    T        0      0        2 
  26   chr26_7095298     AOna    A    T        0      0        2 
  26   chr26_7095298     ASom    A    T        0      0        2 
  26   chr26_7095298     HCab    A    T      0.5      1        2 
  26   chr26_7095298     HPrz    A    T        0      0        2 
  26   chr26_7095298     ZBoe    A    T        0      0        2 
  26   chr26_7095298     ZGre    A    T        0      0        2 
  26   chr26_7095298     ZHar    A    T        0      0        2 
  26   chr26_7095298   Sample    A    T        0      0        2 
  26   chr26_7120508     AAsi    A    C        0      0        2 
  26   chr26_7120508     AKia    A    C        0      0        2 
  26   chr26_7120508     AOna    A    C        0      0        2 
  26   chr26_7120508     ASom    A    C      0.5      1        2 
  26   chr26_7120508     HCab    A    C        0      0        2 
  26   chr26_7120508     HPrz    A    C        0      0        2 
  26   chr26_7120508     ZBoe    A    C        0      0        2 
  26   chr26_7120508     ZGre    A    C        0      0        2 
  26   chr26_7120508     ZHar    A    C        0      0        2 
  26   chr26_7120508   Sample    A    C        0      0        2 
  26   chr26_7193202     AAsi    G    C        1      2        2 
  26   chr26_7193202     AKia    G    C        0      0        2 
  26   chr26_7193202     AOna    G    C        0      0        2 
  26   chr26_7193202     ASom    G    C        1      2        2 
  26   chr26_7193202     HCab    G    C        0      0        2 
  26   chr26_7193202     HPrz    G    C        0      0        2 
  26   chr26_7193202     ZBoe    G    C        0      0        2 
  26   chr26_7193202     ZGre    G    C        0      0        2 
  26   chr26_7193202     ZHar    G    C        0      0        2 
  26   chr26_7193202   Sample    G    C        0      0        2 
  26   chr26_7203120     AAsi    A    C        0      0        2 
  26   chr26_7203120     AKia    A    C        0      0        2 
  26   chr26_7203120     AOna    A    C        0      0        2 
  26   chr26_7203120     ASom    A    C        0      0        2 
  26   chr26_7203120     HCab    A    C        1      2        2 
  26   chr26_7203120     HPrz    A    C        1      2        2 
  26   chr26_7203120     ZBoe    A    C        0      0        2 
  26   chr26_7203120     ZGre    A    C        0      0        2 
  26   chr26_7203120     ZHar    A    C        0      0        2 
  26   chr26_7203120   Sample    A    C        1      2        2 
  26   chr26_7221176     AAsi    C    G        0      0        2 
  26   chr26_7221176     AKia    C    G        0      0        2 
  26   chr26_7221176     AOna    C    G        0      0        2 
  26   chr26_7221176     ASom    C    G        0      0        2 
  26   chr26_7221176     HCab    C    G        1      2        2 
  26   chr26_7221176     HPrz    C    G        1      2        2 
  26   chr26_7221176     ZBoe    C    G        0      0        2 
  26   chr26_7221176     ZGre    C    G        0      0        2 
  26   chr26_7221176     ZHar    C    G        0      0        2 
  26   chr26_7221176   Sample    C    G        1      2        2 
  26   chr26_7236093     AAsi    G    C        0      0        2 
  26   chr26_7236093     AKia    G    C        0      0        2 
  26   chr26_7236093     AOna    G    C        0      0        2 
  26   chr26_7236093     ASom    G    C        0      0        2 
  26   chr26_7236093     HCab    G    C        0      0        2 
  26   chr26_7236093     HPrz    G    C        0      0        2 
  26   chr26_7236093     ZBoe    G    C        0      0        2 
  26   chr26_7236093     ZGre    G    C        0      0        2 
  26   chr26_7236093     ZHar    G    C      0.5      1        2 
  26   chr26_7236093   Sample    G    C        0      0        2 
  26   chr26_7276272     AAsi    G    T        0      0        2 
  26   chr26_7276272     AKia    G    T        0      0        2 
  26   chr26_7276272     AOna    G    T      0.5      1        2 
  26   chr26_7276272     ASom    G    T        0      0        2 
  26   chr26_7276272     HCab    G    T        0      0        2 
  26   chr26_7276272     HPrz    G    T        0      0        2 
  26   chr26_7276272     ZBoe    G    T        0      0        2 
  26   chr26_7276272     ZGre    G    T        0      0        2 
  26   chr26_7276272     ZHar    G    T        0      0        2 
  26   chr26_7276272   Sample    G    T        0      0        2 
  26   chr26_7285454     AAsi    C    A        1      2        2 
  26   chr26_7285454     AKia    C    A        1      2        2 
  26   chr26_7285454     AOna    C    A        0      0        2 
  26   chr26_7285454     ASom    C    A        1      2        2 
  26   chr26_7285454     HCab    C    A        0      0        2 
  26   chr26_7285454     HPrz    C    A        0      0        2 
  26   chr26_7285454     ZBoe    C    A        0      0        2 
  26   chr26_7285454     ZGre    C    A        1      2        2 
  26   chr26_7285454     ZHar    C    A        1      2        2 
  26   chr26_7285454   Sample    C    A        0      0        2 
  26   chr26_7332900     AAsi    G    T        0      0        2 
  26   chr26_7332900     AKia    G    T        1      2        2 
  26   chr26_7332900     AOna    G    T        0      0        2 
  26   chr26_7332900     ASom    G    T        0      0        2 
  26   chr26_7332900     HCab    G    T        0      0        2 
  26   chr26_7332900     HPrz    G    T        0      0        2 
  26   chr26_7332900     ZBoe    G    T        0      0        2 
  26   chr26_7332900     ZGre    G    T        0      0        2 
  26   chr26_7332900     ZHar    G    T        0      0        2 
  26   chr26_7332900   Sample    G    T        0      0        2 
  26   chr26_7333691     AAsi    G    C        0      0        2 
  26   chr26_7333691     AKia    G    C        0      0        2 
  26   chr26_7333691     AOna    G    C        0      0        2 
  26   chr26_7333691     ASom    G    C        0      0        2 
  26   chr26_7333691     HCab    G    C        0      0        2 
  26   chr26_7333691     HPrz    G    C        0      0        2 
  26   chr26_7333691     ZBoe    G    C        0      0        2 
  26   chr26_7333691     ZGre    G    C        0      0        2 
  26   chr26_7333691     ZHar    G    C        1      2        2 
  26   chr26_7333691   Sample    G    C        0      0        2 
  26   chr26_7357801     AAsi    C    G        0      0        2 
  26   chr26_7357801     AKia    C    G        0      0        2 
  26   chr26_7357801     AOna    C    G        0      0        2 
  26   chr26_7357801     ASom    C    G        0      0        2 
  26   chr26_7357801     HCab    C    G        0      0        2 
  26   chr26_7357801     HPrz    C    G      0.5      1        2 
  26   chr26_7357801     ZBoe    C    G        0      0        2 
  26   chr26_7357801     ZGre    C    G        0      0        2 
  26   chr26_7357801     ZHar    C    G        0      0        2 
  26   chr26_7357801   Sample    C    G        0      0        2 
  26   chr26_7390123     AAsi    C    G        0      0        2 
  26   chr26_7390123     AKia    C    G        0      0        2 
  26   chr26_7390123     AOna    C    G      0.5      1        2 
  26   chr26_7390123     ASom    C    G        0      0        2 
  26   chr26_7390123     HCab    C    G        0      0        2 
  26   chr26_7390123     HPrz    C    G        0      0        2 
  26   chr26_7390123     ZBoe    C    G        0      0        2 
  26   chr26_7390123     ZGre    C    G        0      0        2 
  26   chr26_7390123     ZHar    C    G        0      0        2 
  26   chr26_7390123   Sample    C    G        0      0        2 
  26   chr26_7469084     AAsi    G    C        0      0        2 
  26   chr26_7469084     AKia    G    C        1      2        2 
  26   chr26_7469084     AOna    G    C      0.5      1        2 
  26   chr26_7469084     ASom    G    C        0      0        2 
  26   chr26_7469084     HCab    G    C        0      0        2 
  26   chr26_7469084     HPrz    G    C        0      0        2 
  26   chr26_7469084     ZBoe    G    C        0      0        2 
  26   chr26_7469084     ZGre    G    C        0      0        2 
  26   chr26_7469084     ZHar    G    C        0      0        2 
  26   chr26_7469084   Sample    G    C        0      0        2 
  26   chr26_7491272     AAsi    C    A        1      2        2 
  26   chr26_7491272     AKia    C    A        0      0        2 
  26   chr26_7491272     AOna    C    A        0      0        2 
  26   chr26_7491272     ASom    C    A        1      2        2 
  26   chr26_7491272     HCab    C    A        0      0        2 
  26   chr26_7491272     HPrz    C    A        0      0        2 
  26   chr26_7491272     ZBoe    C    A        0      0        2 
  26   chr26_7491272     ZGre    C    A        0      0        2 
  26   chr26_7491272     ZHar    C    A        0      0        2 
  26   chr26_7491272   Sample    C    A        0      0        2 
  26   chr26_7493519     AAsi    C    G        0      0        2 
  26   chr26_7493519     AKia    C    G        0      0        2 
  26   chr26_7493519     AOna    C    G        0      0        2 
  26   chr26_7493519     ASom    C    G        0      0        2 
  26   chr26_7493519     HCab    C    G        1      2        2 
  26   chr26_7493519     HPrz    C    G        1      2        2 
  26   chr26_7493519     ZBoe    C    G        0      0        2 
  26   chr26_7493519     ZGre    C    G        0      0        2 
  26   chr26_7493519     ZHar    C    G        0      0        2 
  26   chr26_7493519   Sample    C    G        1      2        2 
  26   chr26_7611531     AAsi    A    T        0      0        2 
  26   chr26_7611531     AKia    A    T        0      0        2 
  26   chr26_7611531     AOna    A    T        0      0        2 
  26   chr26_7611531     ASom    A    T        0      0        2 
  26   chr26_7611531     HCab    A    T        0      0        2 
  26   chr26_7611531     HPrz    A    T        0      0        2 
  26   chr26_7611531     ZBoe    A    T        1      2        2 
  26   chr26_7611531     ZGre    A    T        0      0        2 
  26   chr26_7611531     ZHar    A    T        0      0        2 
  26   chr26_7611531   Sample    A    T        0      0        2 
  26   chr26_7696239     AAsi    G    T        0      0        2 
  26   chr26_7696239     AKia    G    T        0      0        2 
  26   chr26_7696239     AOna    G    T        0      0        2 
  26   chr26_7696239     ASom    G    T        1      2        2 
  26   chr26_7696239     HCab    G    T        0      0        2 
  26   chr26_7696239     HPrz    G    T        0      0        2 
  26   chr26_7696239     ZBoe    G    T        0      0        2 
  26   chr26_7696239     ZGre    G    T        0      0        2 
  26   chr26_7696239     ZHar    G    T        0      0        2 
  26   chr26_7696239   Sample    G    T        0      0        2 
  26   chr26_7708887     AAsi    C    G        0      0        2 
  26   chr26_7708887     AKia    C    G        0      0        2 
  26   chr26_7708887     AOna    C    G        0      0        2 
  26   chr26_7708887     ASom    C    G        0      0        2 
  26   chr26_7708887     HCab    C    G        0      0        2 
  26   chr26_7708887     HPrz    C    G        0      0        2 
  26   chr26_7708887     ZBoe    C    G      0.5      1        2 
  26   chr26_7708887     ZGre    C    G        0      0        2 
  26   chr26_7708887     ZHar    C    G        0      0        2 
  26   chr26_7708887   Sample    C    G        0      0        2 
  26   chr26_7725769     AAsi    T    G        0      0        2 
  26   chr26_7725769     AKia    T    G        0      0        2 
  26   chr26_7725769     AOna    T    G        0      0        2 
  26   chr26_7725769     ASom    T    G        0      0        2 
  26   chr26_7725769     HCab    T    G        0      0        2 
  26   chr26_7725769     HPrz    T    G      0.5      1        2 
  26   chr26_7725769     ZBoe    T    G        0      0        2 
  26   chr26_7725769     ZGre    T    G        0      0        2 
  26   chr26_7725769     ZHar    T    G        0      0        2 
  26   chr26_7725769   Sample    T    G        0      0        2 
  26   chr26_7726370     AAsi    T    A        0      0        2 
  26   chr26_7726370     AKia    T    A        0      0        2 
  26   chr26_7726370     AOna    T    A        0      0        2 
  26   chr26_7726370     ASom    T    A        0      0        2 
  26   chr26_7726370     HCab    T    A        1      2        2 
  26   chr26_7726370     HPrz    T    A        1      2        2 
  26   chr26_7726370     ZBoe    T    A        0      0        2 
  26   chr26_7726370     ZGre    T    A        0      0        2 
  26   chr26_7726370     ZHar    T    A        0      0        2 
  26   chr26_7726370   Sample    T    A        1      2        2 
  26   chr26_7734982     AAsi    G    T        0      0        2 
  26   chr26_7734982     AKia    G    T        0      0        2 
  26   chr26_7734982     AOna    G    T        0      0        2 
  26   chr26_7734982     ASom    G    T        0      0        2 
  26   chr26_7734982     HCab    G    T        1      2        2 
  26   chr26_7734982     HPrz    G    T        1      2        2 
  26   chr26_7734982     ZBoe    G    T        0      0        2 
  26   chr26_7734982     ZGre    G    T        0      0        2 
  26   chr26_7734982     ZHar    G    T        0      0        2 
  26   chr26_7734982   Sample    G    T        1      2        2 
  26   chr26_7748633     AAsi    C    A        0      0        2 
  26   chr26_7748633     AKia    C    A        0      0        2 
  26   chr26_7748633     AOna    C    A        0      0        2 
  26   chr26_7748633     ASom    C    A        0      0        2 
  26   chr26_7748633     HCab    C    A        0      0        2 
  26   chr26_7748633     HPrz    C    A        0      0        2 
  26   chr26_7748633     ZBoe    C    A        1      2        2 
  26   chr26_7748633     ZGre    C    A        1      2        2 
  26   chr26_7748633     ZHar    C    A        1      2        2 
  26   chr26_7748633   Sample    C    A        0      0        2 
  26   chr26_7753129     AAsi    C    A        0      0        2 
  26   chr26_7753129     AKia    C    A        0      0        2 
  26   chr26_7753129     AOna    C    A        0      0        2 
  26   chr26_7753129     ASom    C    A        0      0        2 
  26   chr26_7753129     HCab    C    A        1      2        2 
  26   chr26_7753129     HPrz    C    A      0.5      1        2 
  26   chr26_7753129     ZBoe    C    A        0      0        2 
  26   chr26_7753129     ZGre    C    A        0      0        2 
  26   chr26_7753129     ZHar    C    A        0      0        2 
  26   chr26_7753129   Sample    C    A        1      2        2 
  26   chr26_7775581     AAsi    C    G        0      0        2 
  26   chr26_7775581     AKia    C    G      0.5      1        2 
  26   chr26_7775581     AOna    C    G        1      2        2 
  26   chr26_7775581     ASom    C    G        0      0        2 
  26   chr26_7775581     HCab    C    G        0      0        2 
  26   chr26_7775581     HPrz    C    G        0      0        2 
  26   chr26_7775581     ZBoe    C    G        0      0        2 
  26   chr26_7775581     ZGre    C    G        0      0        2 
  26   chr26_7775581     ZHar    C    G        0      0        2 
  26   chr26_7775581   Sample    C    G        0      0        2 
  26   chr26_7822032     AAsi    C    G        0      0        2 
  26   chr26_7822032     AKia    C    G        0      0        2 
  26   chr26_7822032     AOna    C    G        0      0        2 
  26   chr26_7822032     ASom    C    G        0      0        2 
  26   chr26_7822032     HCab    C    G        1      2        2 
  26   chr26_7822032     HPrz    C    G        1      2        2 
  26   chr26_7822032     ZBoe    C    G        0      0        2 
  26   chr26_7822032     ZGre    C    G        0      0        2 
  26   chr26_7822032     ZHar    C    G        0      0        2 
  26   chr26_7822032   Sample    C    G        1      2        2 
  26   chr26_7848116     AAsi    C    A        0      0        2 
  26   chr26_7848116     AKia    C    A        1      2        2 
  26   chr26_7848116     AOna    C    A        1      2        2 
  26   chr26_7848116     ASom    C    A        0      0        2 
  26   chr26_7848116     HCab    C    A        0      0        2 
  26   chr26_7848116     HPrz    C    A        0      0        2 
  26   chr26_7848116     ZBoe    C    A        0      0        2 
  26   chr26_7848116     ZGre    C    A        0      0        2 
  26   chr26_7848116     ZHar    C    A        0      0        2 
  26   chr26_7848116   Sample    C    A        0      0        2 
  26   chr26_7875105     AAsi    A    C        0      0        2 
  26   chr26_7875105     AKia    A    C        0      0        2 
  26   chr26_7875105     AOna    A    C      0.5      1        2 
  26   chr26_7875105     ASom    A    C        0      0        2 
  26   chr26_7875105     HCab    A    C        0      0        2 
  26   chr26_7875105     HPrz    A    C        0      0        2 
  26   chr26_7875105     ZBoe    A    C        0      0        2 
  26   chr26_7875105     ZGre    A    C        0      0        2 
  26   chr26_7875105     ZHar    A    C        0      0        2 
  26   chr26_7875105   Sample    A    C        0      0        2 
  26   chr26_7875303     AAsi    G    C        0      0        2 
  26   chr26_7875303     AKia    G    C        0      0        2 
  26   chr26_7875303     AOna    G    C        0      0        2 
  26   chr26_7875303     ASom    G    C        0      0        2 
  26   chr26_7875303     HCab    G    C        0      0        2 
  26   chr26_7875303     HPrz    G    C        0      0        2 
  26   chr26_7875303     ZBoe    G    C      0.5      1        2 
  26   chr26_7875303     ZGre    G    C        0      0        2 
  26   chr26_7875303     ZHar    G    C        0      0        2 
  26   chr26_7875303   Sample    G    C        0      0        2 
  26   chr26_7890864     AAsi    C    G      0.5      1        2 
  26   chr26_7890864     AKia    C    G        0      0        2 
  26   chr26_7890864     AOna    C    G        0      0        2 
  26   chr26_7890864     ASom    C    G        0      0        2 
  26   chr26_7890864     HCab    C    G        0      0        2 
  26   chr26_7890864     HPrz    C    G        0      0        2 
  26   chr26_7890864     ZBoe    C    G        0      0        2 
  26   chr26_7890864     ZGre    C    G        0      0        2 
  26   chr26_7890864     ZHar    C    G        0      0        2 
  26   chr26_7890864   Sample    C    G        0      0        2 
  26   chr26_7897604     AAsi    G    C        0      0        2 
  26   chr26_7897604     AKia    G    C        0      0        2 
  26   chr26_7897604     AOna    G    C        0      0        2 
  26   chr26_7897604     ASom    G    C        0      0        2 
  26   chr26_7897604     HCab    G    C      0.5      1        2 
  26   chr26_7897604     HPrz    G    C        0      0        2 
  26   chr26_7897604     ZBoe    G    C        0      0        2 
  26   chr26_7897604     ZGre    G    C        0      0        2 
  26   chr26_7897604     ZHar    G    C        0      0        2 
  26   chr26_7897604   Sample    G    C        1      2        2 
  26   chr26_7920122     AAsi    C    G        0      0        2 
  26   chr26_7920122     AKia    C    G        0      0        2 
  26   chr26_7920122     AOna    C    G        0      0        2 
  26   chr26_7920122     ASom    C    G        0      0        2 
  26   chr26_7920122     HCab    C    G        0      0        2 
  26   chr26_7920122     HPrz    C    G        0      0        2 
  26   chr26_7920122     ZBoe    C    G        1      2        2 
  26   chr26_7920122     ZGre    C    G        0      0        2 
  26   chr26_7920122     ZHar    C    G        0      0        2 
  26   chr26_7920122   Sample    C    G        0      0        2 
  26   chr26_7922819     AAsi    G    C        0      0        2 
  26   chr26_7922819     AKia    G    C        0      0        2 
  26   chr26_7922819     AOna    G    C        0      0        2 
  26   chr26_7922819     ASom    G    C        0      0        2 
  26   chr26_7922819     HCab    G    C      0.5      1        2 
  26   chr26_7922819     HPrz    G    C        0      0        2 
  26   chr26_7922819     ZBoe    G    C        0      0        2 
  26   chr26_7922819     ZGre    G    C        0      0        2 
  26   chr26_7922819     ZHar    G    C        0      0        2 
  26   chr26_7922819   Sample    G    C        0      0        2 
  26   chr26_7925388     AAsi    A    T        0      0        2 
  26   chr26_7925388     AKia    A    T        1      2        2 
  26   chr26_7925388     AOna    A    T        1      2        2 
  26   chr26_7925388     ASom    A    T        1      2        2 
  26   chr26_7925388     HCab    A    T        0      0        2 
  26   chr26_7925388     HPrz    A    T        0      0        2 
  26   chr26_7925388     ZBoe    A    T        0      0        2 
  26   chr26_7925388     ZGre    A    T        0      0        2 
  26   chr26_7925388     ZHar    A    T        0      0        2 
  26   chr26_7925388   Sample    A    T        0      0        2 
  26   chr26_7933525     AAsi    A    C        0      0        2 
  26   chr26_7933525     AKia    A    C        1      2        2 
  26   chr26_7933525     AOna    A    C      0.5      1        2 
  26   chr26_7933525     ASom    A    C        0      0        2 
  26   chr26_7933525     HCab    A    C        0      0        2 
  26   chr26_7933525     HPrz    A    C        0      0        2 
  26   chr26_7933525     ZBoe    A    C        0      0        2 
  26   chr26_7933525     ZGre    A    C        0      0        2 
  26   chr26_7933525     ZHar    A    C        0      0        2 
  26   chr26_7933525   Sample    A    C        0      0        2 
  26   chr26_7943595     AAsi    C    A        0      0        2 
  26   chr26_7943595     AKia    C    A        0      0        2 
  26   chr26_7943595     AOna    C    A        0      0        2 
  26   chr26_7943595     ASom    C    A        0      0        2 
  26   chr26_7943595     HCab    C    A      0.5      1        2 
  26   chr26_7943595     HPrz    C    A        0      0        2 
  26   chr26_7943595     ZBoe    C    A        0      0        2 
  26   chr26_7943595     ZGre    C    A        0      0        2 
  26   chr26_7943595     ZHar    C    A        0      0        2 
  26   chr26_7943595   Sample    C    A        0      0        2 
  26   chr26_7955336     AAsi    T    G        0      0        2 
  26   chr26_7955336     AKia    T    G        0      0        2 
  26   chr26_7955336     AOna    T    G        0      0        2 
  26   chr26_7955336     ASom    T    G        0      0        2 
  26   chr26_7955336     HCab    T    G        0      0        2 
  26   chr26_7955336     HPrz    T    G        0      0        2 
  26   chr26_7955336     ZBoe    T    G        0      0        2 
  26   chr26_7955336     ZGre    T    G      0.5      1        2 
  26   chr26_7955336     ZHar    T    G        0      0        2 
  26   chr26_7955336   Sample    T    G        0      0        2 
  26   chr26_7956055     AAsi    A    C        0      0        2 
  26   chr26_7956055     AKia    A    C        0      0        2 
  26   chr26_7956055     AOna    A    C      0.5      1        2 
  26   chr26_7956055     ASom    A    C        0      0        2 
  26   chr26_7956055     HCab    A    C        0      0        2 
  26   chr26_7956055     HPrz    A    C        0      0        2 
  26   chr26_7956055     ZBoe    A    C        0      0        2 
  26   chr26_7956055     ZGre    A    C        0      0        2 
  26   chr26_7956055     ZHar    A    C        0      0        2 
  26   chr26_7956055   Sample    A    C        0      0        2 
  26   chr26_7978781     AAsi    G    C        0      0        2 
  26   chr26_7978781     AKia    G    C        0      0        2 
  26   chr26_7978781     AOna    G    C      0.5      1        2 
  26   chr26_7978781     ASom    G    C        0      0        2 
  26   chr26_7978781     HCab    G    C        0      0        2 
  26   chr26_7978781     HPrz    G    C        0      0        2 
  26   chr26_7978781     ZBoe    G    C        0      0        2 
  26   chr26_7978781     ZGre    G    C        0      0        2 
  26   chr26_7978781     ZHar    G    C        0      0        2 
  26   chr26_7978781   Sample    G    C        0      0        2 
  26   chr26_7984584     AAsi    G    C        0      0        2 
  26   chr26_7984584     AKia    G    C        0      0        2 
  26   chr26_7984584     AOna    G    C        0      0        2 
  26   chr26_7984584     ASom    G    C        0      0        2 
  26   chr26_7984584     HCab    G    C        1      2        2 
  26   chr26_7984584     HPrz    G    C        1      2        2 
  26   chr26_7984584     ZBoe    G    C        0      0        2 
  26   chr26_7984584     ZGre    G    C        0      0        2 
  26   chr26_7984584     ZHar    G    C        0      0        2 
  26   chr26_7984584   Sample    G    C        1      2        2 
  26   chr26_7986817     AAsi    C    A        0      0        2 
  26   chr26_7986817     AKia    C    A        0      0        2 
  26   chr26_7986817     AOna    C    A        0      0        2 
  26   chr26_7986817     ASom    C    A        0      0        2 
  26   chr26_7986817     HCab    C    A        1      2        2 
  26   chr26_7986817     HPrz    C    A        1      2        2 
  26   chr26_7986817     ZBoe    C    A        0      0        2 
  26   chr26_7986817     ZGre    C    A        0      0        2 
  26   chr26_7986817     ZHar    C    A        0      0        2 
  26   chr26_7986817   Sample    C    A        1      2        2 
  26   chr26_7989590     AAsi    T    G        0      0        2 
  26   chr26_7989590     AKia    T    G        0      0        2 
  26   chr26_7989590     AOna    T    G        0      0        2 
  26   chr26_7989590     ASom    T    G        0      0        2 
  26   chr26_7989590     HCab    T    G        0      0        2 
  26   chr26_7989590     HPrz    T    G        0      0        2 
  26   chr26_7989590     ZBoe    T    G        0      0        2 
  26   chr26_7989590     ZGre    T    G        0      0        2 
  26   chr26_7989590     ZHar    T    G        1      2        2 
  26   chr26_7989590   Sample    T    G        0      0        2 
  26   chr26_8019715     AAsi    T    G        1      2        2 
  26   chr26_8019715     AKia    T    G        0      0        2 
  26   chr26_8019715     AOna    T    G        0      0        2 
  26   chr26_8019715     ASom    T    G        1      2        2 
  26   chr26_8019715     HCab    T    G        0      0        2 
  26   chr26_8019715     HPrz    T    G        0      0        2 
  26   chr26_8019715     ZBoe    T    G        0      0        2 
  26   chr26_8019715     ZGre    T    G        0      0        2 
  26   chr26_8019715     ZHar    T    G        0      0        2 
  26   chr26_8019715   Sample    T    G        0      0        2 
  26   chr26_8034154     AAsi    G    C        0      0        2 
  26   chr26_8034154     AKia    G    C        0      0        2 
  26   chr26_8034154     AOna    G    C      0.5      1        2 
  26   chr26_8034154     ASom    G    C        0      0        2 
  26   chr26_8034154     HCab    G    C        0      0        2 
  26   chr26_8034154     HPrz    G    C        0      0        2 
  26   chr26_8034154     ZBoe    G    C        0      0        2 
  26   chr26_8034154     ZGre    G    C        0      0        2 
  26   chr26_8034154     ZHar    G    C        0      0        2 
  26   chr26_8034154   Sample    G    C        0      0        2 
  26   chr26_8037442     AAsi    A    C        0      0        2 
  26   chr26_8037442     AKia    A    C        0      0        2 
  26   chr26_8037442     AOna    A    C        0      0        2 
  26   chr26_8037442     ASom    A    C        0      0        2 
  26   chr26_8037442     HCab    A    C      0.5      1        2 
  26   chr26_8037442     HPrz    A    C        1      2        2 
  26   chr26_8037442     ZBoe    A    C        0      0        2 
  26   chr26_8037442     ZGre    A    C        0      0        2 
  26   chr26_8037442     ZHar    A    C        0      0        2 
  26   chr26_8037442   Sample    A    C        1      2        2 
  26   chr26_8039942     AAsi    T    A        0      0        2 
  26   chr26_8039942     AKia    T    A        0      0        2 
  26   chr26_8039942     AOna    T    A      0.5      1        2 
  26   chr26_8039942     ASom    T    A        0      0        2 
  26   chr26_8039942     HCab    T    A        0      0        2 
  26   chr26_8039942     HPrz    T    A        0      0        2 
  26   chr26_8039942     ZBoe    T    A        0      0        2 
  26   chr26_8039942     ZGre    T    A        0      0        2 
  26   chr26_8039942     ZHar    T    A        0      0        2 
  26   chr26_8039942   Sample    T    A        0      0        2 
  26   chr26_8058593     AAsi    T    G        0      0        2 
  26   chr26_8058593     AKia    T    G        0      0        2 
  26   chr26_8058593     AOna    T    G        0      0        2 
  26   chr26_8058593     ASom    T    G        0      0        2 
  26   chr26_8058593     HCab    T    G        1      2        2 
  26   chr26_8058593     HPrz    T    G        1      2        2 
  26   chr26_8058593     ZBoe    T    G        0      0        2 
  26   chr26_8058593     ZGre    T    G        0      0        2 
  26   chr26_8058593     ZHar    T    G        0      0        2 
  26   chr26_8058593   Sample    T    G        1      2        2 
  26   chr26_8084951     AAsi    T    G        0      0        2 
  26   chr26_8084951     AKia    T    G        0      0        2 
  26   chr26_8084951     AOna    T    G        0      0        2 
  26   chr26_8084951     ASom    T    G        0      0        2 
  26   chr26_8084951     HCab    T    G      0.5      1        2 
  26   chr26_8084951     HPrz    T    G        1      2        2 
  26   chr26_8084951     ZBoe    T    G        0      0        2 
  26   chr26_8084951     ZGre    T    G        0      0        2 
  26   chr26_8084951     ZHar    T    G        0      0        2 
  26   chr26_8084951   Sample    T    G        1      2        2 
  26   chr26_8112579     AAsi    A    C        0      0        2 
  26   chr26_8112579     AKia    A    C        0      0        2 
  26   chr26_8112579     AOna    A    C        0      0        2 
  26   chr26_8112579     ASom    A    C        0      0        2 
  26   chr26_8112579     HCab    A    C        1      2        2 
  26   chr26_8112579     HPrz    A    C        1      2        2 
  26   chr26_8112579     ZBoe    A    C        0      0        2 
  26   chr26_8112579     ZGre    A    C        0      0        2 
  26   chr26_8112579     ZHar    A    C        0      0        2 
  26   chr26_8112579   Sample    A    C        1      2        2 
  26   chr26_8123012     AAsi    T    A        0      0        2 
  26   chr26_8123012     AKia    T    A        0      0        2 
  26   chr26_8123012     AOna    T    A        0      0        2 
  26   chr26_8123012     ASom    T    A        0      0        2 
  26   chr26_8123012     HCab    T    A        1      2        2 
  26   chr26_8123012     HPrz    T    A        1      2        2 
  26   chr26_8123012     ZBoe    T    A        0      0        2 
  26   chr26_8123012     ZGre    T    A        0      0        2 
  26   chr26_8123012     ZHar    T    A        0      0        2 
  26   chr26_8123012   Sample    T    A        1      2        2 
  26   chr26_8125782     AAsi    C    A        0      0        2 
  26   chr26_8125782     AKia    C    A        0      0        2 
  26   chr26_8125782     AOna    C    A      0.5      1        2 
  26   chr26_8125782     ASom    C    A        0      0        2 
  26   chr26_8125782     HCab    C    A        0      0        2 
  26   chr26_8125782     HPrz    C    A        0      0        2 
  26   chr26_8125782     ZBoe    C    A        0      0        2 
  26   chr26_8125782     ZGre    C    A        0      0        2 
  26   chr26_8125782     ZHar    C    A        0      0        2 
  26   chr26_8125782   Sample    C    A        0      0        2 
  26   chr26_8136774     AAsi    G    T        0      0        2 
  26   chr26_8136774     AKia    G    T        0      0        2 
  26   chr26_8136774     AOna    G    T        0      0        2 
  26   chr26_8136774     ASom    G    T        0      0        2 
  26   chr26_8136774     HCab    G    T        1      2        2 
  26   chr26_8136774     HPrz    G    T        1      2        2 
  26   chr26_8136774     ZBoe    G    T        0      0        2 
  26   chr26_8136774     ZGre    G    T        0      0        2 
  26   chr26_8136774     ZHar    G    T        0      0        2 
  26   chr26_8136774   Sample    G    T        1      2        2 
  26   chr26_8153475     AAsi    T    G        1      2        2 
  26   chr26_8153475     AKia    T    G        1      2        2 
  26   chr26_8153475     AOna    T    G      0.5      1        2 
  26   chr26_8153475     ASom    T    G        1      2        2 
  26   chr26_8153475     HCab    T    G        0      0        2 
  26   chr26_8153475     HPrz    T    G        0      0        2 
  26   chr26_8153475     ZBoe    T    G        0      0        2 
  26   chr26_8153475     ZGre    T    G        0      0        2 
  26   chr26_8153475     ZHar    T    G        0      0        2 
  26   chr26_8153475   Sample    T    G        0      0        2 
  26   chr26_8164278     AAsi    C    A        1      2        2 
  26   chr26_8164278     AKia    C    A        0      0        2 
  26   chr26_8164278     AOna    C    A        0      0        2 
  26   chr26_8164278     ASom    C    A        1      2        2 
  26   chr26_8164278     HCab    C    A        0      0        2 
  26   chr26_8164278     HPrz    C    A        0      0        2 
  26   chr26_8164278     ZBoe    C    A        0      0        2 
  26   chr26_8164278     ZGre    C    A        0      0        2 
  26   chr26_8164278     ZHar    C    A        0      0        2 
  26   chr26_8164278   Sample    C    A        0      0        2 
  26   chr26_8175318     AAsi    G    C        0      0        2 
  26   chr26_8175318     AKia    G    C        0      0        2 
  26   chr26_8175318     AOna    G    C        0      0        2 
  26   chr26_8175318     ASom    G    C        0      0        2 
  26   chr26_8175318     HCab    G    C        1      2        2 
  26   chr26_8175318     HPrz    G    C        1      2        2 
  26   chr26_8175318     ZBoe    G    C        0      0        2 
  26   chr26_8175318     ZGre    G    C        0      0        2 
  26   chr26_8175318     ZHar    G    C        0      0        2 
  26   chr26_8175318   Sample    G    C        1      2        2 
  26   chr26_8189496     AAsi    C    A        0      0        2 
  26   chr26_8189496     AKia    C    A        0      0        2 
  26   chr26_8189496     AOna    C    A        0      0        2 
  26   chr26_8189496     ASom    C    A        0      0        2 
  26   chr26_8189496     HCab    C    A        0      0        2 
  26   chr26_8189496     HPrz    C    A        0      0        2 
  26   chr26_8189496     ZBoe    C    A        0      0        2 
  26   chr26_8189496     ZGre    C    A        1      2        2 
  26   chr26_8189496     ZHar    C    A        1      2        2 
  26   chr26_8189496   Sample    C    A        0      0        2 
  26   chr26_8195281     AAsi    G    C        0      0        2 
  26   chr26_8195281     AKia    G    C        0      0        2 
  26   chr26_8195281     AOna    G    C        0      0        2 
  26   chr26_8195281     ASom    G    C        0      0        2 
  26   chr26_8195281     HCab    G    C        1      2        2 
  26   chr26_8195281     HPrz    G    C        1      2        2 
  26   chr26_8195281     ZBoe    G    C        0      0        2 
  26   chr26_8195281     ZGre    G    C        0      0        2 
  26   chr26_8195281     ZHar    G    C        0      0        2 
  26   chr26_8195281   Sample    G    C        1      2        2 
  26   chr26_8199277     AAsi    G    C        0      0        2 
  26   chr26_8199277     AKia    G    C        0      0        2 
  26   chr26_8199277     AOna    G    C        0      0        2 
  26   chr26_8199277     ASom    G    C        0      0        2 
  26   chr26_8199277     HCab    G    C        1      2        2 
  26   chr26_8199277     HPrz    G    C        1      2        2 
  26   chr26_8199277     ZBoe    G    C        0      0        2 
  26   chr26_8199277     ZGre    G    C        0      0        2 
  26   chr26_8199277     ZHar    G    C        0      0        2 
  26   chr26_8199277   Sample    G    C        1      2        2 
  26   chr26_8211037     AAsi    G    T        0      0        2 
  26   chr26_8211037     AKia    G    T        0      0        2 
  26   chr26_8211037     AOna    G    T        0      0        2 
  26   chr26_8211037     ASom    G    T        0      0        2 
  26   chr26_8211037     HCab    G    T        0      0        2 
  26   chr26_8211037     HPrz    G    T        0      0        2 
  26   chr26_8211037     ZBoe    G    T        1      2        2 
  26   chr26_8211037     ZGre    G    T        1      2        2 
  26   chr26_8211037     ZHar    G    T        1      2        2 
  26   chr26_8211037   Sample    G    T        0      0        2 
  26   chr26_8236616     AAsi    C    A        0      0        2 
  26   chr26_8236616     AKia    C    A        0      0        2 
  26   chr26_8236616     AOna    C    A        0      0        2 
  26   chr26_8236616     ASom    C    A        1      2        2 
  26   chr26_8236616     HCab    C    A        0      0        2 
  26   chr26_8236616     HPrz    C    A        0      0        2 
  26   chr26_8236616     ZBoe    C    A        0      0        2 
  26   chr26_8236616     ZGre    C    A        0      0        2 
  26   chr26_8236616     ZHar    C    A        0      0        2 
  26   chr26_8236616   Sample    C    A        0      0        2 
  26   chr26_8243017     AAsi    C    A        0      0        2 
  26   chr26_8243017     AKia    C    A        0      0        2 
  26   chr26_8243017     AOna    C    A        0      0        2 
  26   chr26_8243017     ASom    C    A        0      0        2 
  26   chr26_8243017     HCab    C    A        0      0        2 
  26   chr26_8243017     HPrz    C    A        0      0        2 
  26   chr26_8243017     ZBoe    C    A        0      0        2 
  26   chr26_8243017     ZGre    C    A        1      2        2 
  26   chr26_8243017     ZHar    C    A        0      0        2 
  26   chr26_8243017   Sample    C    A        0      0        2 
  26   chr26_8268538     AAsi    C    G        0      0        2 
  26   chr26_8268538     AKia    C    G        0      0        2 
  26   chr26_8268538     AOna    C    G        0      0        2 
  26   chr26_8268538     ASom    C    G        0      0        2 
  26   chr26_8268538     HCab    C    G        0      0        2 
  26   chr26_8268538     HPrz    C    G        0      0        2 
  26   chr26_8268538     ZBoe    C    G      0.5      1        2 
  26   chr26_8268538     ZGre    C    G        0      0        2 
  26   chr26_8268538     ZHar    C    G        0      0        2 
  26   chr26_8268538   Sample    C    G        0      0        2 
  26   chr26_8269001     AAsi    T    G        0      0        2 
  26   chr26_8269001     AKia    T    G        0      0        2 
  26   chr26_8269001     AOna    T    G        0      0        2 
  26   chr26_8269001     ASom    T    G        0      0        2 
  26   chr26_8269001     HCab    T    G        0      0        2 
  26   chr26_8269001     HPrz    T    G      0.5      1        2 
  26   chr26_8269001     ZBoe    T    G        0      0        2 
  26   chr26_8269001     ZGre    T    G        0      0        2 
  26   chr26_8269001     ZHar    T    G        0      0        2 
  26   chr26_8269001   Sample    T    G        0      0        2 
  26   chr26_8310000     AAsi    G    T        0      0        2 
  26   chr26_8310000     AKia    G    T        0      0        2 
  26   chr26_8310000     AOna    G    T        0      0        2 
  26   chr26_8310000     ASom    G    T        0      0        2 
  26   chr26_8310000     HCab    G    T        1      2        2 
  26   chr26_8310000     HPrz    G    T        1      2        2 
  26   chr26_8310000     ZBoe    G    T        0      0        2 
  26   chr26_8310000     ZGre    G    T        0      0        2 
  26   chr26_8310000     ZHar    G    T        0      0        2 
  26   chr26_8310000   Sample    G    T        1      2        2 
  26   chr26_8311161     AAsi    C    A        0      0        2 
  26   chr26_8311161     AKia    C    A      0.5      1        2 
  26   chr26_8311161     AOna    C    A        0      0        2 
  26   chr26_8311161     ASom    C    A        0      0        2 
  26   chr26_8311161     HCab    C    A        0      0        2 
  26   chr26_8311161     HPrz    C    A        0      0        2 
  26   chr26_8311161     ZBoe    C    A        0      0        2 
  26   chr26_8311161     ZGre    C    A        0      0        2 
  26   chr26_8311161     ZHar    C    A        0      0        2 
  26   chr26_8311161   Sample    C    A        0      0        2 
  26   chr26_8325514     AAsi    G    T        0      0        2 
  26   chr26_8325514     AKia    G    T        0      0        2 
  26   chr26_8325514     AOna    G    T        0      0        2 
  26   chr26_8325514     ASom    G    T        0      0        2 
  26   chr26_8325514     HCab    G    T        0      0        2 
  26   chr26_8325514     HPrz    G    T        0      0        2 
  26   chr26_8325514     ZBoe    G    T        0      0        2 
  26   chr26_8325514     ZGre    G    T      0.5      1        2 
  26   chr26_8325514     ZHar    G    T        0      0        2 
  26   chr26_8325514   Sample    G    T        0      0        2 
  26   chr26_8340812     AAsi    C    G        1      2        2 
  26   chr26_8340812     AKia    C    G        0      0        2 
  26   chr26_8340812     AOna    C    G        0      0        2 
  26   chr26_8340812     ASom    C    G        0      0        2 
  26   chr26_8340812     HCab    C    G        0      0        2 
  26   chr26_8340812     HPrz    C    G        0      0        2 
  26   chr26_8340812     ZBoe    C    G        0      0        2 
  26   chr26_8340812     ZGre    C    G        0      0        2 
  26   chr26_8340812     ZHar    C    G        0      0        2 
  26   chr26_8340812   Sample    C    G        0      0        2 
  26   chr26_8350410     AAsi    A    C        1      2        2 
  26   chr26_8350410     AKia    A    C        1      2        2 
  26   chr26_8350410     AOna    A    C        1      2        2 
  26   chr26_8350410     ASom    A    C        1      2        2 
  26   chr26_8350410     HCab    A    C        0      0        2 
  26   chr26_8350410     HPrz    A    C        0      0        2 
  26   chr26_8350410     ZBoe    A    C        0      0        2 
  26   chr26_8350410     ZGre    A    C        0      0        2 
  26   chr26_8350410     ZHar    A    C        0      0        2 
  26   chr26_8350410   Sample    A    C        0      0        2 
  26   chr26_8384880     AAsi    G    T        0      0        2 
  26   chr26_8384880     AKia    G    T        0      0        2 
  26   chr26_8384880     AOna    G    T        0      0        2 
  26   chr26_8384880     ASom    G    T        0      0        2 
  26   chr26_8384880     HCab    G    T        1      2        2 
  26   chr26_8384880     HPrz    G    T        1      2        2 
  26   chr26_8384880     ZBoe    G    T        0      0        2 
  26   chr26_8384880     ZGre    G    T        0      0        2 
  26   chr26_8384880     ZHar    G    T        0      0        2 
  26   chr26_8384880   Sample    G    T        1      2        2 
  26   chr26_8393395     AAsi    G    T        0      0        2 
  26   chr26_8393395     AKia    G    T        0      0        2 
  26   chr26_8393395     AOna    G    T      0.5      1        2 
  26   chr26_8393395     ASom    G    T        0      0        2 
  26   chr26_8393395     HCab    G    T        0      0        2 
  26   chr26_8393395     HPrz    G    T        0      0        2 
  26   chr26_8393395     ZBoe    G    T        0      0        2 
  26   chr26_8393395     ZGre    G    T        0      0        2 
  26   chr26_8393395     ZHar    G    T        0      0        2 
  26   chr26_8393395   Sample    G    T        0      0        2 
  26   chr26_8402919     AAsi    A    T        0      0        2 
  26   chr26_8402919     AKia    A    T        0      0        2 
  26   chr26_8402919     AOna    A    T      0.5      1        2 
  26   chr26_8402919     ASom    A    T        0      0        2 
  26   chr26_8402919     HCab    A    T        0      0        2 
  26   chr26_8402919     HPrz    A    T        0      0        2 
  26   chr26_8402919     ZBoe    A    T        0      0        2 
  26   chr26_8402919     ZGre    A    T        0      0        2 
  26   chr26_8402919     ZHar    A    T        0      0        2 
  26   chr26_8402919   Sample    A    T        0      0        2 
  26   chr26_8404381     AAsi    C    G        0      0        2 
  26   chr26_8404381     AKia    C    G        0      0        2 
  26   chr26_8404381     AOna    C    G        0      0        2 
  26   chr26_8404381     ASom    C    G        0      0        2 
  26   chr26_8404381     HCab    C    G        0      0        2 
  26   chr26_8404381     HPrz    C    G        1      2        2 
  26   chr26_8404381     ZBoe    C    G        0      0        2 
  26   chr26_8404381     ZGre    C    G        0      0        2 
  26   chr26_8404381     ZHar    C    G        0      0        2 
  26   chr26_8404381   Sample    C    G        0      0        2 
  26   chr26_8446438     AAsi    A    T        0      0        2 
  26   chr26_8446438     AKia    A    T      0.5      1        2 
  26   chr26_8446438     AOna    A    T        1      2        2 
  26   chr26_8446438     ASom    A    T        0      0        2 
  26   chr26_8446438     HCab    A    T        0      0        2 
  26   chr26_8446438     HPrz    A    T        0      0        2 
  26   chr26_8446438     ZBoe    A    T        0      0        2 
  26   chr26_8446438     ZGre    A    T        0      0        2 
  26   chr26_8446438     ZHar    A    T        0      0        2 
  26   chr26_8446438   Sample    A    T        0      0        2 
  26   chr26_8446495     AAsi    G    T        0      0        2 
  26   chr26_8446495     AKia    G    T        0      0        2 
  26   chr26_8446495     AOna    G    T        0      0        2 
  26   chr26_8446495     ASom    G    T        0      0        2 
  26   chr26_8446495     HCab    G    T        1      2        2 
  26   chr26_8446495     HPrz    G    T        1      2        2 
  26   chr26_8446495     ZBoe    G    T        0      0        2 
  26   chr26_8446495     ZGre    G    T        0      0        2 
  26   chr26_8446495     ZHar    G    T        0      0        2 
  26   chr26_8446495   Sample    G    T        1      2        2 
  26   chr26_8449801     AAsi    C    G        0      0        2 
  26   chr26_8449801     AKia    C    G        0      0        2 
  26   chr26_8449801     AOna    C    G        0      0        2 
  26   chr26_8449801     ASom    C    G        0      0        2 
  26   chr26_8449801     HCab    C    G        1      2        2 
  26   chr26_8449801     HPrz    C    G        1      2        2 
  26   chr26_8449801     ZBoe    C    G        0      0        2 
  26   chr26_8449801     ZGre    C    G        0      0        2 
  26   chr26_8449801     ZHar    C    G        0      0        2 
  26   chr26_8449801   Sample    C    G        1      2        2 
  26   chr26_8461374     AAsi    C    G        0      0        2 
  26   chr26_8461374     AKia    C    G        0      0        2 
  26   chr26_8461374     AOna    C    G        0      0        2 
  26   chr26_8461374     ASom    C    G        0      0        2 
  26   chr26_8461374     HCab    C    G        0      0        2 
  26   chr26_8461374     HPrz    C    G        0      0        2 
  26   chr26_8461374     ZBoe    C    G        0      0        2 
  26   chr26_8461374     ZGre    C    G        0      0        2 
  26   chr26_8461374     ZHar    C    G        1      2        2 
  26   chr26_8461374   Sample    C    G        0      0        2 
  26   chr26_8471162     AAsi    G    T        0      0        2 
  26   chr26_8471162     AKia    G    T        0      0        2 
  26   chr26_8471162     AOna    G    T        0      0        2 
  26   chr26_8471162     ASom    G    T        0      0        2 
  26   chr26_8471162     HCab    G    T        1      2        2 
  26   chr26_8471162     HPrz    G    T        1      2        2 
  26   chr26_8471162     ZBoe    G    T        0      0        2 
  26   chr26_8471162     ZGre    G    T        0      0        2 
  26   chr26_8471162     ZHar    G    T        0      0        2 
  26   chr26_8471162   Sample    G    T        1      2        2 
  26   chr26_8497129     AAsi    T    A        0      0        2 
  26   chr26_8497129     AKia    T    A        0      0        2 
  26   chr26_8497129     AOna    T    A        0      0        2 
  26   chr26_8497129     ASom    T    A        0      0        2 
  26   chr26_8497129     HCab    T    A        0      0        2 
  26   chr26_8497129     HPrz    T    A        0      0        2 
  26   chr26_8497129     ZBoe    T    A        1      2        2 
  26   chr26_8497129     ZGre    T    A        0      0        2 
  26   chr26_8497129     ZHar    T    A        1      2        2 
  26   chr26_8497129   Sample    T    A        0      0        2 
  26   chr26_8513989     AAsi    C    G        0      0        2 
  26   chr26_8513989     AKia    C    G        0      0        2 
  26   chr26_8513989     AOna    C    G        0      0        2 
  26   chr26_8513989     ASom    C    G        0      0        2 
  26   chr26_8513989     HCab    C    G        1      2        2 
  26   chr26_8513989     HPrz    C    G        1      2        2 
  26   chr26_8513989     ZBoe    C    G        0      0        2 
  26   chr26_8513989     ZGre    C    G        0      0        2 
  26   chr26_8513989     ZHar    C    G        0      0        2 
  26   chr26_8513989   Sample    C    G        1      2        2 
  26   chr26_8517631     AAsi    A    C        0      0        2 
  26   chr26_8517631     AKia    A    C        0      0        2 
  26   chr26_8517631     AOna    A    C        0      0        2 
  26   chr26_8517631     ASom    A    C        0      0        2 
  26   chr26_8517631     HCab    A    C        0      0        2 
  26   chr26_8517631     HPrz    A    C        0      0        2 
  26   chr26_8517631     ZBoe    A    C        0      0        2 
  26   chr26_8517631     ZGre    A    C        0      0        2 
  26   chr26_8517631     ZHar    A    C        1      2        2 
  26   chr26_8517631   Sample    A    C        0      0        2 
  26   chr26_8531621     AAsi    C    G        0      0        2 
  26   chr26_8531621     AKia    C    G        0      0        2 
  26   chr26_8531621     AOna    C    G        0      0        2 
  26   chr26_8531621     ASom    C    G        0      0        2 
  26   chr26_8531621     HCab    C    G        0      0        2 
  26   chr26_8531621     HPrz    C    G        0      0        2 
  26   chr26_8531621     ZBoe    C    G        0      0        2 
  26   chr26_8531621     ZGre    C    G      0.5      1        2 
  26   chr26_8531621     ZHar    C    G        0      0        2 
  26   chr26_8531621   Sample    C    G        0      0        2 
  26   chr26_8548760     AAsi    A    T        0      0        2 
  26   chr26_8548760     AKia    A    T        0      0        2 
  26   chr26_8548760     AOna    A    T        0      0        2 
  26   chr26_8548760     ASom    A    T        0      0        2 
  26   chr26_8548760     HCab    A    T        1      2        2 
  26   chr26_8548760     HPrz    A    T        1      2        2 
  26   chr26_8548760     ZBoe    A    T        0      0        2 
  26   chr26_8548760     ZGre    A    T        0      0        2 
  26   chr26_8548760     ZHar    A    T        0      0        2 
  26   chr26_8548760   Sample    A    T        1      2        2 
  26   chr26_8557612     AAsi    C    A        0      0        2 
  26   chr26_8557612     AKia    C    A        0      0        2 
  26   chr26_8557612     AOna    C    A        0      0        2 
  26   chr26_8557612     ASom    C    A        0      0        2 
  26   chr26_8557612     HCab    C    A        0      0        2 
  26   chr26_8557612     HPrz    C    A        0      0        2 
  26   chr26_8557612     ZBoe    C    A        0      0        2 
  26   chr26_8557612     ZGre    C    A        1      2        2 
  26   chr26_8557612     ZHar    C    A        0      0        2 
  26   chr26_8557612   Sample    C    A        0      0        2 
  26   chr26_8561131     AAsi    T    A        0      0        2 
  26   chr26_8561131     AKia    T    A        0      0        2 
  26   chr26_8561131     AOna    T    A        0      0        2 
  26   chr26_8561131     ASom    T    A        0      0        2 
  26   chr26_8561131     HCab    T    A        0      0        2 
  26   chr26_8561131     HPrz    T    A        0      0        2 
  26   chr26_8561131     ZBoe    T    A        0      0        2 
  26   chr26_8561131     ZGre    T    A        1      2        2 
  26   chr26_8561131     ZHar    T    A        0      0        2 
  26   chr26_8561131   Sample    T    A        0      0        2 
  26   chr26_8565981     AAsi    C    G        0      0        2 
  26   chr26_8565981     AKia    C    G        0      0        2 
  26   chr26_8565981     AOna    C    G        0      0        2 
  26   chr26_8565981     ASom    C    G        0      0        2 
  26   chr26_8565981     HCab    C    G        0      0        2 
  26   chr26_8565981     HPrz    C    G        0      0        2 
  26   chr26_8565981     ZBoe    C    G        0      0        2 
  26   chr26_8565981     ZGre    C    G        0      0        2 
  26   chr26_8565981     ZHar    C    G      0.5      1        2 
  26   chr26_8565981   Sample    C    G        0      0        2 
  26   chr26_8566279     AAsi    A    C        0      0        2 
  26   chr26_8566279     AKia    A    C        0      0        2 
  26   chr26_8566279     AOna    A    C        0      0        2 
  26   chr26_8566279     ASom    A    C        0      0        2 
  26   chr26_8566279     HCab    A    C        0      0        2 
  26   chr26_8566279     HPrz    A    C        0      0        2 
  26   chr26_8566279     ZBoe    A    C      0.5      1        2 
  26   chr26_8566279     ZGre    A    C        0      0        2 
  26   chr26_8566279     ZHar    A    C        0      0        2 
  26   chr26_8566279   Sample    A    C        0      0        2 
  26   chr26_8575517     AAsi    A    C      0.5      1        2 
  26   chr26_8575517     AKia    A    C        0      0        2 
  26   chr26_8575517     AOna    A    C        0      0        2 
  26   chr26_8575517     ASom    A    C        0      0        2 
  26   chr26_8575517     HCab    A    C        0      0        2 
  26   chr26_8575517     HPrz    A    C        0      0        2 
  26   chr26_8575517     ZBoe    A    C        0      0        2 
  26   chr26_8575517     ZGre    A    C        0      0        2 
  26   chr26_8575517     ZHar    A    C        0      0        2 
  26   chr26_8575517   Sample    A    C        0      0        2 
  26   chr26_8598060     AAsi    G    T        0      0        2 
  26   chr26_8598060     AKia    G    T        0      0        2 
  26   chr26_8598060     AOna    G    T        0      0        2 
  26   chr26_8598060     ASom    G    T        0      0        2 
  26   chr26_8598060     HCab    G    T        0      0        2 
  26   chr26_8598060     HPrz    G    T        0      0        2 
  26   chr26_8598060     ZBoe    G    T        0      0        2 
  26   chr26_8598060     ZGre    G    T        0      0        2 
  26   chr26_8598060     ZHar    G    T      0.5      1        2 
  26   chr26_8598060   Sample    G    T        0      0        2 
  26   chr26_8606193     AAsi    G    T        0      0        2 
  26   chr26_8606193     AKia    G    T        0      0        2 
  26   chr26_8606193     AOna    G    T        0      0        2 
  26   chr26_8606193     ASom    G    T        0      0        2 
  26   chr26_8606193     HCab    G    T        1      2        2 
  26   chr26_8606193     HPrz    G    T        1      2        2 
  26   chr26_8606193     ZBoe    G    T        0      0        2 
  26   chr26_8606193     ZGre    G    T        0      0        2 
  26   chr26_8606193     ZHar    G    T        0      0        2 
  26   chr26_8606193   Sample    G    T        1      2        2 
  26   chr26_8645478     AAsi    C    A        0      0        2 
  26   chr26_8645478     AKia    C    A        0      0        2 
  26   chr26_8645478     AOna    C    A        0      0        2 
  26   chr26_8645478     ASom    C    A      0.5      1        2 
  26   chr26_8645478     HCab    C    A        0      0        2 
  26   chr26_8645478     HPrz    C    A        0      0        2 
  26   chr26_8645478     ZBoe    C    A        0      0        2 
  26   chr26_8645478     ZGre    C    A        0      0        2 
  26   chr26_8645478     ZHar    C    A        0      0        2 
  26   chr26_8645478   Sample    C    A        0      0        2 
  26   chr26_8650257     AAsi    T    A        0      0        2 
  26   chr26_8650257     AKia    T    A        0      0        2 
  26   chr26_8650257     AOna    T    A        0      0        2 
  26   chr26_8650257     ASom    T    A        0      0        2 
  26   chr26_8650257     HCab    T    A        0      0        2 
  26   chr26_8650257     HPrz    T    A        0      0        2 
  26   chr26_8650257     ZBoe    T    A        0      0        2 
  26   chr26_8650257     ZGre    T    A        1      2        2 
  26   chr26_8650257     ZHar    T    A        0      0        2 
  26   chr26_8650257   Sample    T    A        0      0        2 
  26   chr26_8679545     AAsi    A    T      0.5      1        2 
  26   chr26_8679545     AKia    A    T        0      0        2 
  26   chr26_8679545     AOna    A    T        0      0        2 
  26   chr26_8679545     ASom    A    T        1      2        2 
  26   chr26_8679545     HCab    A    T        0      0        2 
  26   chr26_8679545     HPrz    A    T        0      0        2 
  26   chr26_8679545     ZBoe    A    T        0      0        2 
  26   chr26_8679545     ZGre    A    T        0      0        2 
  26   chr26_8679545     ZHar    A    T        0      0        2 
  26   chr26_8679545   Sample    A    T        0      0        2 
  26   chr26_8757714     AAsi    C    G        0      0        2 
  26   chr26_8757714     AKia    C    G        0      0        2 
  26   chr26_8757714     AOna    C    G        0      0        2 
  26   chr26_8757714     ASom    C    G        0      0        2 
  26   chr26_8757714     HCab    C    G      0.5      1        2 
  26   chr26_8757714     HPrz    C    G        0      0        2 
  26   chr26_8757714     ZBoe    C    G        0      0        2 
  26   chr26_8757714     ZGre    C    G        0      0        2 
  26   chr26_8757714     ZHar    C    G        0      0        2 
  26   chr26_8757714   Sample    C    G        1      2        2 
  26   chr26_8802734     AAsi    T    G        0      0        2 
  26   chr26_8802734     AKia    T    G        0      0        2 
  26   chr26_8802734     AOna    T    G        0      0        2 
  26   chr26_8802734     ASom    T    G        0      0        2 
  26   chr26_8802734     HCab    T    G        0      0        2 
  26   chr26_8802734     HPrz    T    G        1      2        2 
  26   chr26_8802734     ZBoe    T    G        0      0        2 
  26   chr26_8802734     ZGre    T    G        0      0        2 
  26   chr26_8802734     ZHar    T    G        0      0        2 
  26   chr26_8802734   Sample    T    G        1      2        2 
  26   chr26_8852794     AAsi    A    T        0      0        2 
  26   chr26_8852794     AKia    A    T        0      0        2 
  26   chr26_8852794     AOna    A    T        0      0        2 
  26   chr26_8852794     ASom    A    T        0      0        2 
  26   chr26_8852794     HCab    A    T        0      0        2 
  26   chr26_8852794     HPrz    A    T      0.5      1        2 
  26   chr26_8852794     ZBoe    A    T        0      0        2 
  26   chr26_8852794     ZGre    A    T        0      0        2 
  26   chr26_8852794     ZHar    A    T        0      0        2 
  26   chr26_8852794   Sample    A    T        0      0        2 
  26   chr26_8865472     AAsi    A    C        0      0        2 
  26   chr26_8865472     AKia    A    C        0      0        2 
  26   chr26_8865472     AOna    A    C        0      0        2 
  26   chr26_8865472     ASom    A    C        0      0        2 
  26   chr26_8865472     HCab    A    C        0      0        2 
  26   chr26_8865472     HPrz    A    C        0      0        2 
  26   chr26_8865472     ZBoe    A    C        0      0        2 
  26   chr26_8865472     ZGre    A    C        0      0        2 
  26   chr26_8865472     ZHar    A    C        1      2        2 
  26   chr26_8865472   Sample    A    C        0      0        2 
  26   chr26_8870546     AAsi    A    C        0      0        2 
  26   chr26_8870546     AKia    A    C        0      0        2 
  26   chr26_8870546     AOna    A    C        0      0        2 
  26   chr26_8870546     ASom    A    C        0      0        2 
  26   chr26_8870546     HCab    A    C        0      0        2 
  26   chr26_8870546     HPrz    A    C        0      0        2 
  26   chr26_8870546     ZBoe    A    C        1      2        2 
  26   chr26_8870546     ZGre    A    C        0      0        2 
  26   chr26_8870546     ZHar    A    C        0      0        2 
  26   chr26_8870546   Sample    A    C        0      0        2 
  26   chr26_8885351     AAsi    C    A        0      0        2 
  26   chr26_8885351     AKia    C    A        0      0        2 
  26   chr26_8885351     AOna    C    A        0      0        2 
  26   chr26_8885351     ASom    C    A        0      0        2 
  26   chr26_8885351     HCab    C    A        0      0        2 
  26   chr26_8885351     HPrz    C    A        0      0        2 
  26   chr26_8885351     ZBoe    C    A        1      2        2 
  26   chr26_8885351     ZGre    C    A        1      2        2 
  26   chr26_8885351     ZHar    C    A        0      0        2 
  26   chr26_8885351   Sample    C    A        0      0        2 
  26   chr26_8919165     AAsi    T    G        0      0        2 
  26   chr26_8919165     AKia    T    G        0      0        2 
  26   chr26_8919165     AOna    T    G        0      0        2 
  26   chr26_8919165     ASom    T    G        0      0        2 
  26   chr26_8919165     HCab    T    G        0      0        2 
  26   chr26_8919165     HPrz    T    G        0      0        2 
  26   chr26_8919165     ZBoe    T    G        0      0        2 
  26   chr26_8919165     ZGre    T    G        0      0        2 
  26   chr26_8919165     ZHar    T    G        1      2        2 
  26   chr26_8919165   Sample    T    G        0      0        2 
  26   chr26_8977907     AAsi    A    T        0      0        2 
  26   chr26_8977907     AKia    A    T        0      0        2 
  26   chr26_8977907     AOna    A    T      0.5      1        2 
  26   chr26_8977907     ASom    A    T        0      0        2 
  26   chr26_8977907     HCab    A    T        0      0        2 
  26   chr26_8977907     HPrz    A    T        0      0        2 
  26   chr26_8977907     ZBoe    A    T        0      0        2 
  26   chr26_8977907     ZGre    A    T        0      0        2 
  26   chr26_8977907     ZHar    A    T        0      0        2 
  26   chr26_8977907   Sample    A    T        0      0        2 
  26   chr26_8993758     AAsi    A    C        0      0        2 
  26   chr26_8993758     AKia    A    C        0      0        2 
  26   chr26_8993758     AOna    A    C        0      0        2 
  26   chr26_8993758     ASom    A    C        0      0        2 
  26   chr26_8993758     HCab    A    C        0      0        2 
  26   chr26_8993758     HPrz    A    C        0      0        2 
  26   chr26_8993758     ZBoe    A    C      0.5      1        2 
  26   chr26_8993758     ZGre    A    C        0      0        2 
  26   chr26_8993758     ZHar    A    C        0      0        2 
  26   chr26_8993758   Sample    A    C        0      0        2 
  26   chr26_9000028     AAsi    C    G        0      0        2 
  26   chr26_9000028     AKia    C    G        1      2        2 
  26   chr26_9000028     AOna    C    G        0      0        2 
  26   chr26_9000028     ASom    C    G        0      0        2 
  26   chr26_9000028     HCab    C    G        0      0        2 
  26   chr26_9000028     HPrz    C    G        0      0        2 
  26   chr26_9000028     ZBoe    C    G        0      0        2 
  26   chr26_9000028     ZGre    C    G        0      0        2 
  26   chr26_9000028     ZHar    C    G        0      0        2 
  26   chr26_9000028   Sample    C    G        0      0        2 
  26   chr26_9010138     AAsi    C    G        0      0        2 
  26   chr26_9010138     AKia    C    G        0      0        2 
  26   chr26_9010138     AOna    C    G        0      0        2 
  26   chr26_9010138     ASom    C    G        0      0        2 
  26   chr26_9010138     HCab    C    G        0      0        2 
  26   chr26_9010138     HPrz    C    G        0      0        2 
  26   chr26_9010138     ZBoe    C    G      0.5      1        2 
  26   chr26_9010138     ZGre    C    G        0      0        2 
  26   chr26_9010138     ZHar    C    G        0      0        2 
  26   chr26_9010138   Sample    C    G        0      0        2 
  26   chr26_9011190     AAsi    T    G        0      0        2 
  26   chr26_9011190     AKia    T    G        0      0        2 
  26   chr26_9011190     AOna    T    G        0      0        2 
  26   chr26_9011190     ASom    T    G        0      0        2 
  26   chr26_9011190     HCab    T    G      0.5      1        2 
  26   chr26_9011190     HPrz    T    G        0      0        2 
  26   chr26_9011190     ZBoe    T    G        0      0        2 
  26   chr26_9011190     ZGre    T    G        0      0        2 
  26   chr26_9011190     ZHar    T    G        0      0        2 
  26   chr26_9011190   Sample    T    G        0      0        2 
  26   chr26_9012537     AAsi    C    A        0      0        2 
  26   chr26_9012537     AKia    C    A        0      0        2 
  26   chr26_9012537     AOna    C    A        0      0        2 
  26   chr26_9012537     ASom    C    A        0      0        2 
  26   chr26_9012537     HCab    C    A        0      0        2 
  26   chr26_9012537     HPrz    C    A        0      0        2 
  26   chr26_9012537     ZBoe    C    A        0      0        2 
  26   chr26_9012537     ZGre    C    A      0.5      1        2 
  26   chr26_9012537     ZHar    C    A        0      0        2 
  26   chr26_9012537   Sample    C    A        0      0        2 
  26   chr26_9032338     AAsi    T    A        0      0        2 
  26   chr26_9032338     AKia    T    A        0      0        2 
  26   chr26_9032338     AOna    T    A        0      0        2 
  26   chr26_9032338     ASom    T    A        0      0        2 
  26   chr26_9032338     HCab    T    A        0      0        2 
  26   chr26_9032338     HPrz    T    A        0      0        2 
  26   chr26_9032338     ZBoe    T    A      0.5      1        2 
  26   chr26_9032338     ZGre    T    A        0      0        2 
  26   chr26_9032338     ZHar    T    A        0      0        2 
  26   chr26_9032338   Sample    T    A        0      0        2 
  26   chr26_9078689     AAsi    A    C        1      2        2 
  26   chr26_9078689     AKia    A    C        0      0        2 
  26   chr26_9078689     AOna    A    C        0      0        2 
  26   chr26_9078689     ASom    A    C        1      2        2 
  26   chr26_9078689     HCab    A    C        0      0        2 
  26   chr26_9078689     HPrz    A    C        0      0        2 
  26   chr26_9078689     ZBoe    A    C        0      0        2 
  26   chr26_9078689     ZGre    A    C        0      0        2 
  26   chr26_9078689     ZHar    A    C        0      0        2 
  26   chr26_9078689   Sample    A    C        0      0        2 
  26   chr26_9079297     AAsi    G    T        0      0        2 
  26   chr26_9079297     AKia    G    T        0      0        2 
  26   chr26_9079297     AOna    G    T        0      0        2 
  26   chr26_9079297     ASom    G    T        0      0        2 
  26   chr26_9079297     HCab    G    T        0      0        2 
  26   chr26_9079297     HPrz    G    T        0      0        2 
  26   chr26_9079297     ZBoe    G    T        0      0        2 
  26   chr26_9079297     ZGre    G    T        0      0        2 
  26   chr26_9079297     ZHar    G    T        1      2        2 
  26   chr26_9079297   Sample    G    T        0      0        2 
  26   chr26_9094533     AAsi    A    C        0      0        2 
  26   chr26_9094533     AKia    A    C        1      2        2 
  26   chr26_9094533     AOna    A    C        0      0        2 
  26   chr26_9094533     ASom    A    C        0      0        2 
  26   chr26_9094533     HCab    A    C        0      0        2 
  26   chr26_9094533     HPrz    A    C        0      0        2 
  26   chr26_9094533     ZBoe    A    C        0      0        2 
  26   chr26_9094533     ZGre    A    C        0      0        2 
  26   chr26_9094533     ZHar    A    C        0      0        2 
  26   chr26_9094533   Sample    A    C        0      0        2 
  26   chr26_9108462     AAsi    T    A      0.5      1        2 
  26   chr26_9108462     AKia    T    A        0      0        2 
  26   chr26_9108462     AOna    T    A        0      0        2 
  26   chr26_9108462     ASom    T    A        0      0        2 
  26   chr26_9108462     HCab    T    A        0      0        2 
  26   chr26_9108462     HPrz    T    A        0      0        2 
  26   chr26_9108462     ZBoe    T    A        0      0        2 
  26   chr26_9108462     ZGre    T    A        0      0        2 
  26   chr26_9108462     ZHar    T    A        0      0        2 
  26   chr26_9108462   Sample    T    A        0      0        2 
  26   chr26_9108948     AAsi    C    G        0      0        2 
  26   chr26_9108948     AKia    C    G        1      2        2 
  26   chr26_9108948     AOna    C    G        0      0        2 
  26   chr26_9108948     ASom    C    G        0      0        2 
  26   chr26_9108948     HCab    C    G        0      0        2 
  26   chr26_9108948     HPrz    C    G        0      0        2 
  26   chr26_9108948     ZBoe    C    G        0      0        2 
  26   chr26_9108948     ZGre    C    G        0      0        2 
  26   chr26_9108948     ZHar    C    G        0      0        2 
  26   chr26_9108948   Sample    C    G        0      0        2 
  26   chr26_9131606     AAsi    A    T        0      0        2 
  26   chr26_9131606     AKia    A    T        0      0        2 
  26   chr26_9131606     AOna    A    T        0      0        2 
  26   chr26_9131606     ASom    A    T        0      0        2 
  26   chr26_9131606     HCab    A    T        0      0        2 
  26   chr26_9131606     HPrz    A    T        0      0        2 
  26   chr26_9131606     ZBoe    A    T        1      2        2 
  26   chr26_9131606     ZGre    A    T        1      2        2 
  26   chr26_9131606     ZHar    A    T        0      0        2 
  26   chr26_9131606   Sample    A    T        0      0        2 
  26   chr26_9135620     AAsi    C    A        0      0        2 
  26   chr26_9135620     AKia    C    A      0.5      1        2 
  26   chr26_9135620     AOna    C    A        0      0        2 
  26   chr26_9135620     ASom    C    A        0      0        2 
  26   chr26_9135620     HCab    C    A        0      0        2 
  26   chr26_9135620     HPrz    C    A        0      0        2 
  26   chr26_9135620     ZBoe    C    A        0      0        2 
  26   chr26_9135620     ZGre    C    A        0      0        2 
  26   chr26_9135620     ZHar    C    A        0      0        2 
  26   chr26_9135620   Sample    C    A        0      0        2 
  26   chr26_9155047     AAsi    G    T        0      0        2 
  26   chr26_9155047     AKia    G    T        0      0        2 
  26   chr26_9155047     AOna    G    T        0      0        2 
  26   chr26_9155047     ASom    G    T        0      0        2 
  26   chr26_9155047     HCab    G    T        0      0        2 
  26   chr26_9155047     HPrz    G    T        0      0        2 
  26   chr26_9155047     ZBoe    G    T        1      2        2 
  26   chr26_9155047     ZGre    G    T        1      2        2 
  26   chr26_9155047     ZHar    G    T        0      0        2 
  26   chr26_9155047   Sample    G    T        0      0        2 
  26   chr26_9181183     AAsi    C    G        0      0        2 
  26   chr26_9181183     AKia    C    G        0      0        2 
  26   chr26_9181183     AOna    C    G        0      0        2 
  26   chr26_9181183     ASom    C    G        0      0        2 
  26   chr26_9181183     HCab    C    G        1      2        2 
  26   chr26_9181183     HPrz    C    G        1      2        2 
  26   chr26_9181183     ZBoe    C    G        0      0        2 
  26   chr26_9181183     ZGre    C    G        0      0        2 
  26   chr26_9181183     ZHar    C    G        0      0        2 
  26   chr26_9181183   Sample    C    G        1      2        2 
  26   chr26_9206755     AAsi    G    T        0      0        2 
  26   chr26_9206755     AKia    G    T        1      2        2 
  26   chr26_9206755     AOna    G    T      0.5      1        2 
  26   chr26_9206755     ASom    G    T        0      0        2 
  26   chr26_9206755     HCab    G    T        0      0        2 
  26   chr26_9206755     HPrz    G    T        0      0        2 
  26   chr26_9206755     ZBoe    G    T        0      0        2 
  26   chr26_9206755     ZGre    G    T        0      0        2 
  26   chr26_9206755     ZHar    G    T        0      0        2 
  26   chr26_9206755   Sample    G    T        0      0        2 
  26   chr26_9216428     AAsi    A    T        0      0        2 
  26   chr26_9216428     AKia    A    T      0.5      1        2 
  26   chr26_9216428     AOna    A    T        0      0        2 
  26   chr26_9216428     ASom    A    T        0      0        2 
  26   chr26_9216428     HCab    A    T        0      0        2 
  26   chr26_9216428     HPrz    A    T        0      0        2 
  26   chr26_9216428     ZBoe    A    T        0      0        2 
  26   chr26_9216428     ZGre    A    T        0      0        2 
  26   chr26_9216428     ZHar    A    T        0      0        2 
  26   chr26_9216428   Sample    A    T        0      0        2 
  26   chr26_9221771     AAsi    G    T        0      0        2 
  26   chr26_9221771     AKia    G    T        0      0        2 
  26   chr26_9221771     AOna    G    T        0      0        2 
  26   chr26_9221771     ASom    G    T        0      0        2 
  26   chr26_9221771     HCab    G    T        0      0        2 
  26   chr26_9221771     HPrz    G    T        0      0        2 
  26   chr26_9221771     ZBoe    G    T        0      0        2 
  26   chr26_9221771     ZGre    G    T      0.5      1        2 
  26   chr26_9221771     ZHar    G    T        0      0        2 
  26   chr26_9221771   Sample    G    T        0      0        2 
  26   chr26_9255940     AAsi    A    T        1      2        2 
  26   chr26_9255940     AKia    A    T        0      0        2 
  26   chr26_9255940     AOna    A    T        0      0        2 
  26   chr26_9255940     ASom    A    T        0      0        2 
  26   chr26_9255940     HCab    A    T        0      0        2 
  26   chr26_9255940     HPrz    A    T        0      0        2 
  26   chr26_9255940     ZBoe    A    T        0      0        2 
  26   chr26_9255940     ZGre    A    T        0      0        2 
  26   chr26_9255940     ZHar    A    T        0      0        2 
  26   chr26_9255940   Sample    A    T        0      0        2 
  26   chr26_9267419     AAsi    C    G        0      0        2 
  26   chr26_9267419     AKia    C    G        0      0        2 
  26   chr26_9267419     AOna    C    G      0.5      1        2 
  26   chr26_9267419     ASom    C    G        0      0        2 
  26   chr26_9267419     HCab    C    G        0      0        2 
  26   chr26_9267419     HPrz    C    G        0      0        2 
  26   chr26_9267419     ZBoe    C    G        0      0        2 
  26   chr26_9267419     ZGre    C    G        0      0        2 
  26   chr26_9267419     ZHar    C    G        0      0        2 
  26   chr26_9267419   Sample    C    G        0      0        2 
  26   chr26_9267661     AAsi    T    A        0      0        2 
  26   chr26_9267661     AKia    T    A        0      0        2 
  26   chr26_9267661     AOna    T    A        0      0        2 
  26   chr26_9267661     ASom    T    A        0      0        2 
  26   chr26_9267661     HCab    T    A        0      0        2 
  26   chr26_9267661     HPrz    T    A        0      0        2 
  26   chr26_9267661     ZBoe    T    A        0      0        2 
  26   chr26_9267661     ZGre    T    A      0.5      1        2 
  26   chr26_9267661     ZHar    T    A        0      0        2 
  26   chr26_9267661   Sample    T    A        0      0        2 
  26   chr26_9272342     AAsi    C    G        0      0        2 
  26   chr26_9272342     AKia    C    G        0      0        2 
  26   chr26_9272342     AOna    C    G        0      0        2 
  26   chr26_9272342     ASom    C    G        0      0        2 
  26   chr26_9272342     HCab    C    G        0      0        2 
  26   chr26_9272342     HPrz    C    G        0      0        2 
  26   chr26_9272342     ZBoe    C    G        1      2        2 
  26   chr26_9272342     ZGre    C    G        0      0        2 
  26   chr26_9272342     ZHar    C    G        0      0        2 
  26   chr26_9272342   Sample    C    G        0      0        2 
  26   chr26_9287575     AAsi    A    T        0      0        2 
  26   chr26_9287575     AKia    A    T        0      0        2 
  26   chr26_9287575     AOna    A    T        0      0        2 
  26   chr26_9287575     ASom    A    T        0      0        2 
  26   chr26_9287575     HCab    A    T        1      2        2 
  26   chr26_9287575     HPrz    A    T        1      2        2 
  26   chr26_9287575     ZBoe    A    T        0      0        2 
  26   chr26_9287575     ZGre    A    T        0      0        2 
  26   chr26_9287575     ZHar    A    T        0      0        2 
  26   chr26_9287575   Sample    A    T        1      2        2 
  26   chr26_9287886     AAsi    C    A        0      0        2 
  26   chr26_9287886     AKia    C    A      0.5      1        2 
  26   chr26_9287886     AOna    C    A      0.5      1        2 
  26   chr26_9287886     ASom    C    A        0      0        2 
  26   chr26_9287886     HCab    C    A        0      0        2 
  26   chr26_9287886     HPrz    C    A        0      0        2 
  26   chr26_9287886     ZBoe    C    A        0      0        2 
  26   chr26_9287886     ZGre    C    A        0      0        2 
  26   chr26_9287886     ZHar    C    A        0      0        2 
  26   chr26_9287886   Sample    C    A        0      0        2 
  26   chr26_9291929     AAsi    C    A        0      0        2 
  26   chr26_9291929     AKia    C    A        1      2        2 
  26   chr26_9291929     AOna    C    A      0.5      1        2 
  26   chr26_9291929     ASom    C    A        0      0        2 
  26   chr26_9291929     HCab    C    A        0      0        2 
  26   chr26_9291929     HPrz    C    A        0      0        2 
  26   chr26_9291929     ZBoe    C    A        0      0        2 
  26   chr26_9291929     ZGre    C    A        0      0        2 
  26   chr26_9291929     ZHar    C    A        0      0        2 
  26   chr26_9291929   Sample    C    A        0      0        2 
  26   chr26_9302395     AAsi    A    T        0      0        2 
  26   chr26_9302395     AKia    A    T        0      0        2 
  26   chr26_9302395     AOna    A    T        0      0        2 
  26   chr26_9302395     ASom    A    T        0      0        2 
  26   chr26_9302395     HCab    A    T        1      2        2 
  26   chr26_9302395     HPrz    A    T        1      2        2 
  26   chr26_9302395     ZBoe    A    T        0      0        2 
  26   chr26_9302395     ZGre    A    T        0      0        2 
  26   chr26_9302395     ZHar    A    T        0      0        2 
  26   chr26_9302395   Sample    A    T        1      2        2 
  26   chr26_9307392     AAsi    G    T        0      0        2 
  26   chr26_9307392     AKia    G    T        0      0        2 
  26   chr26_9307392     AOna    G    T        0      0        2 
  26   chr26_9307392     ASom    G    T        0      0        2 
  26   chr26_9307392     HCab    G    T        0      0        2 
  26   chr26_9307392     HPrz    G    T        0      0        2 
  26   chr26_9307392     ZBoe    G    T      0.5      1        2 
  26   chr26_9307392     ZGre    G    T        0      0        2 
  26   chr26_9307392     ZHar    G    T        0      0        2 
  26   chr26_9307392   Sample    G    T        0      0        2 
  26   chr26_9330851     AAsi    G    C        0      0        2 
  26   chr26_9330851     AKia    G    C        0      0        2 
  26   chr26_9330851     AOna    G    C        0      0        2 
  26   chr26_9330851     ASom    G    C        0      0        2 
  26   chr26_9330851     HCab    G    C        1      2        2 
  26   chr26_9330851     HPrz    G    C        1      2        2 
  26   chr26_9330851     ZBoe    G    C        0      0        2 
  26   chr26_9330851     ZGre    G    C        0      0        2 
  26   chr26_9330851     ZHar    G    C        0      0        2 
  26   chr26_9330851   Sample    G    C        1      2        2 
  26   chr26_9340653     AAsi    G    T        0      0        2 
  26   chr26_9340653     AKia    G    T        0      0        2 
  26   chr26_9340653     AOna    G    T        0      0        2 
  26   chr26_9340653     ASom    G    T        0      0        2 
  26   chr26_9340653     HCab    G    T        1      2        2 
  26   chr26_9340653     HPrz    G    T        1      2        2 
  26   chr26_9340653     ZBoe    G    T        0      0        2 
  26   chr26_9340653     ZGre    G    T        0      0        2 
  26   chr26_9340653     ZHar    G    T        0      0        2 
  26   chr26_9340653   Sample    G    T        1      2        2 
  26   chr26_9341472     AAsi    G    T        0      0        2 
  26   chr26_9341472     AKia    G    T        0      0        2 
  26   chr26_9341472     AOna    G    T        0      0        2 
  26   chr26_9341472     ASom    G    T        0      0        2 
  26   chr26_9341472     HCab    G    T        1      2        2 
  26   chr26_9341472     HPrz    G    T        1      2        2 
  26   chr26_9341472     ZBoe    G    T        0      0        2 
  26   chr26_9341472     ZGre    G    T        0      0        2 
  26   chr26_9341472     ZHar    G    T        0      0        2 
  26   chr26_9341472   Sample    G    T        1      2        2 
  26   chr26_9347228     AAsi    C    A        0      0        2 
  26   chr26_9347228     AKia    C    A        0      0        2 
  26   chr26_9347228     AOna    C    A        0      0        2 
  26   chr26_9347228     ASom    C    A        0      0        2 
  26   chr26_9347228     HCab    C    A        0      0        2 
  26   chr26_9347228     HPrz    C    A        0      0        2 
  26   chr26_9347228     ZBoe    C    A      0.5      1        2 
  26   chr26_9347228     ZGre    C    A        0      0        2 
  26   chr26_9347228     ZHar    C    A        0      0        2 
  26   chr26_9347228   Sample    C    A        0      0        2 
  26   chr26_9379210     AAsi    A    T        1      2        2 
  26   chr26_9379210     AKia    A    T      0.5      1        2 
  26   chr26_9379210     AOna    A    T      0.5      1        2 
  26   chr26_9379210     ASom    A    T        1      2        2 
  26   chr26_9379210     HCab    A    T        0      0        2 
  26   chr26_9379210     HPrz    A    T        0      0        2 
  26   chr26_9379210     ZBoe    A    T        0      0        2 
  26   chr26_9379210     ZGre    A    T      0.5      1        2 
  26   chr26_9379210     ZHar    A    T        0      0        2 
  26   chr26_9379210   Sample    A    T        0      0        2 
  26   chr26_9417188     AAsi    T    A        0      0        2 
  26   chr26_9417188     AKia    T    A        0      0        2 
  26   chr26_9417188     AOna    T    A        0      0        2 
  26   chr26_9417188     ASom    T    A        0      0        2 
  26   chr26_9417188     HCab    T    A        0      0        2 
  26   chr26_9417188     HPrz    T    A        0      0        2 
  26   chr26_9417188     ZBoe    T    A        0      0        2 
  26   chr26_9417188     ZGre    T    A        0      0        2 
  26   chr26_9417188     ZHar    T    A      0.5      1        2 
  26   chr26_9417188   Sample    T    A        0      0        2 
  26   chr26_9425303     AAsi    T    A        0      0        2 
  26   chr26_9425303     AKia    T    A      0.5      1        2 
  26   chr26_9425303     AOna    T    A        0      0        2 
  26   chr26_9425303     ASom    T    A        0      0        2 
  26   chr26_9425303     HCab    T    A        0      0        2 
  26   chr26_9425303     HPrz    T    A        0      0        2 
  26   chr26_9425303     ZBoe    T    A        0      0        2 
  26   chr26_9425303     ZGre    T    A        0      0        2 
  26   chr26_9425303     ZHar    T    A        0      0        2 
  26   chr26_9425303   Sample    T    A        0      0        2 
  26   chr26_9446548     AAsi    A    C        0      0        2 
  26   chr26_9446548     AKia    A    C        0      0        2 
  26   chr26_9446548     AOna    A    C        0      0        2 
  26   chr26_9446548     ASom    A    C        0      0        2 
  26   chr26_9446548     HCab    A    C        0      0        2 
  26   chr26_9446548     HPrz    A    C        0      0        2 
  26   chr26_9446548     ZBoe    A    C        0      0        2 
  26   chr26_9446548     ZGre    A    C      0.5      1        2 
  26   chr26_9446548     ZHar    A    C        0      0        2 
  26   chr26_9446548   Sample    A    C        0      0        2 
  26   chr26_9447715     AAsi    T    A        0      0        2 
  26   chr26_9447715     AKia    T    A        0      0        2 
  26   chr26_9447715     AOna    T    A      0.5      1        2 
  26   chr26_9447715     ASom    T    A        0      0        2 
  26   chr26_9447715     HCab    T    A        0      0        2 
  26   chr26_9447715     HPrz    T    A        0      0        2 
  26   chr26_9447715     ZBoe    T    A        0      0        2 
  26   chr26_9447715     ZGre    T    A        0      0        2 
  26   chr26_9447715     ZHar    T    A        0      0        2 
  26   chr26_9447715   Sample    T    A        0      0        2 
  26   chr26_9455818     AAsi    G    C        0      0        2 
  26   chr26_9455818     AKia    G    C        0      0        2 
  26   chr26_9455818     AOna    G    C        0      0        2 
  26   chr26_9455818     ASom    G    C        0      0        2 
  26   chr26_9455818     HCab    G    C        1      2        2 
  26   chr26_9455818     HPrz    G    C        1      2        2 
  26   chr26_9455818     ZBoe    G    C        0      0        2 
  26   chr26_9455818     ZGre    G    C        0      0        2 
  26   chr26_9455818     ZHar    G    C        0      0        2 
  26   chr26_9455818   Sample    G    C        1      2        2 
  26   chr26_9469871     AAsi    C    G        0      0        2 
  26   chr26_9469871     AKia    C    G        0      0        2 
  26   chr26_9469871     AOna    C    G        0      0        2 
  26   chr26_9469871     ASom    C    G        0      0        2 
  26   chr26_9469871     HCab    C    G        1      2        2 
  26   chr26_9469871     HPrz    C    G        1      2        2 
  26   chr26_9469871     ZBoe    C    G        0      0        2 
  26   chr26_9469871     ZGre    C    G        0      0        2 
  26   chr26_9469871     ZHar    C    G        0      0        2 
  26   chr26_9469871   Sample    C    G        1      2        2 
  26   chr26_9472361     AAsi    G    T        0      0        2 
  26   chr26_9472361     AKia    G    T        1      2        2 
  26   chr26_9472361     AOna    G    T      0.5      1        2 
  26   chr26_9472361     ASom    G    T        0      0        2 
  26   chr26_9472361     HCab    G    T        0      0        2 
  26   chr26_9472361     HPrz    G    T        0      0        2 
  26   chr26_9472361     ZBoe    G    T        0      0        2 
  26   chr26_9472361     ZGre    G    T        0      0        2 
  26   chr26_9472361     ZHar    G    T        0      0        2 
  26   chr26_9472361   Sample    G    T        0      0        2 
  26   chr26_9510279     AAsi    C    A        0      0        2 
  26   chr26_9510279     AKia    C    A        0      0        2 
  26   chr26_9510279     AOna    C    A        0      0        2 
  26   chr26_9510279     ASom    C    A        0      0        2 
  26   chr26_9510279     HCab    C    A        0      0        2 
  26   chr26_9510279     HPrz    C    A      0.5      1        2 
  26   chr26_9510279     ZBoe    C    A        0      0        2 
  26   chr26_9510279     ZGre    C    A        0      0        2 
  26   chr26_9510279     ZHar    C    A        0      0        2 
  26   chr26_9510279   Sample    C    A        0      0        2 
  26   chr26_9518250     AAsi    C    A        0      0        2 
  26   chr26_9518250     AKia    C    A        0      0        2 
  26   chr26_9518250     AOna    C    A        0      0        2 
  26   chr26_9518250     ASom    C    A        0      0        2 
  26   chr26_9518250     HCab    C    A        1      2        2 
  26   chr26_9518250     HPrz    C    A        1      2        2 
  26   chr26_9518250     ZBoe    C    A        0      0        2 
  26   chr26_9518250     ZGre    C    A        0      0        2 
  26   chr26_9518250     ZHar    C    A        0      0        2 
  26   chr26_9518250   Sample    C    A        1      2        2 
  26   chr26_9544436     AAsi    C    A        0      0        2 
  26   chr26_9544436     AKia    C    A        0      0        2 
  26   chr26_9544436     AOna    C    A        0      0        2 
  26   chr26_9544436     ASom    C    A        0      0        2 
  26   chr26_9544436     HCab    C    A        0      0        2 
  26   chr26_9544436     HPrz    C    A        0      0        2 
  26   chr26_9544436     ZBoe    C    A        0      0        2 
  26   chr26_9544436     ZGre    C    A        0      0        2 
  26   chr26_9544436     ZHar    C    A      0.5      1        2 
  26   chr26_9544436   Sample    C    A        0      0        2 
  26   chr26_9589997     AAsi    C    A      0.5      1        2 
  26   chr26_9589997     AKia    C    A        0      0        2 
  26   chr26_9589997     AOna    C    A        0      0        2 
  26   chr26_9589997     ASom    C    A        0      0        2 
  26   chr26_9589997     HCab    C    A        0      0        2 
  26   chr26_9589997     HPrz    C    A        0      0        2 
  26   chr26_9589997     ZBoe    C    A        0      0        2 
  26   chr26_9589997     ZGre    C    A        0      0        2 
  26   chr26_9589997     ZHar    C    A        0      0        2 
  26   chr26_9589997   Sample    C    A        0      0        2 
  26   chr26_9603184     AAsi    A    C        0      0        2 
  26   chr26_9603184     AKia    A    C        0      0        2 
  26   chr26_9603184     AOna    A    C        0      0        2 
  26   chr26_9603184     ASom    A    C        0      0        2 
  26   chr26_9603184     HCab    A    C        0      0        2 
  26   chr26_9603184     HPrz    A    C      0.5      1        2 
  26   chr26_9603184     ZBoe    A    C        0      0        2 
  26   chr26_9603184     ZGre    A    C        0      0        2 
  26   chr26_9603184     ZHar    A    C        0      0        2 
  26   chr26_9603184   Sample    A    C        0      0        2 
  26   chr26_9636350     AAsi    C    A        0      0        2 
  26   chr26_9636350     AKia    C    A        0      0        2 
  26   chr26_9636350     AOna    C    A        0      0        2 
  26   chr26_9636350     ASom    C    A        0      0        2 
  26   chr26_9636350     HCab    C    A        0      0        2 
  26   chr26_9636350     HPrz    C    A        0      0        2 
  26   chr26_9636350     ZBoe    C    A        1      2        2 
  26   chr26_9636350     ZGre    C    A        0      0        2 
  26   chr26_9636350     ZHar    C    A        0      0        2 
  26   chr26_9636350   Sample    C    A        0      0        2 
  26   chr26_9652302     AAsi    G    C        0      0        2 
  26   chr26_9652302     AKia    G    C        0      0        2 
  26   chr26_9652302     AOna    G    C        0      0        2 
  26   chr26_9652302     ASom    G    C        0      0        2 
  26   chr26_9652302     HCab    G    C        0      0        2 
  26   chr26_9652302     HPrz    G    C        0      0        2 
  26   chr26_9652302     ZBoe    G    C      0.5      1        2 
  26   chr26_9652302     ZGre    G    C        0      0        2 
  26   chr26_9652302     ZHar    G    C        0      0        2 
  26   chr26_9652302   Sample    G    C        0      0        2 
  26   chr26_9681068     AAsi    G    T        0      0        2 
  26   chr26_9681068     AKia    G    T        0      0        2 
  26   chr26_9681068     AOna    G    T        0      0        2 
  26   chr26_9681068     ASom    G    T        0      0        2 
  26   chr26_9681068     HCab    G    T        1      2        2 
  26   chr26_9681068     HPrz    G    T        1      2        2 
  26   chr26_9681068     ZBoe    G    T        0      0        2 
  26   chr26_9681068     ZGre    G    T        0      0        2 
  26   chr26_9681068     ZHar    G    T        0      0        2 
  26   chr26_9681068   Sample    G    T        1      2        2 
  26   chr26_9697331     AAsi    G    C        0      0        2 
  26   chr26_9697331     AKia    G    C        0      0        2 
  26   chr26_9697331     AOna    G    C        0      0        2 
  26   chr26_9697331     ASom    G    C        0      0        2 
  26   chr26_9697331     HCab    G    C        1      2        2 
  26   chr26_9697331     HPrz    G    C        1      2        2 
  26   chr26_9697331     ZBoe    G    C        0      0        2 
  26   chr26_9697331     ZGre    G    C        0      0        2 
  26   chr26_9697331     ZHar    G    C        0      0        2 
  26   chr26_9697331   Sample    G    C        1      2        2 
  26   chr26_9701562     AAsi    G    T        0      0        2 
  26   chr26_9701562     AKia    G    T        0      0        2 
  26   chr26_9701562     AOna    G    T        0      0        2 
  26   chr26_9701562     ASom    G    T        0      0        2 
  26   chr26_9701562     HCab    G    T        1      2        2 
  26   chr26_9701562     HPrz    G    T        1      2        2 
  26   chr26_9701562     ZBoe    G    T        0      0        2 
  26   chr26_9701562     ZGre    G    T        0      0        2 
  26   chr26_9701562     ZHar    G    T        0      0        2 
  26   chr26_9701562   Sample    G    T        1      2        2 
  26   chr26_9720942     AAsi    A    T        0      0        2 
  26   chr26_9720942     AKia    A    T        0      0        2 
  26   chr26_9720942     AOna    A    T        0      0        2 
  26   chr26_9720942     ASom    A    T        0      0        2 
  26   chr26_9720942     HCab    A    T      0.5      1        2 
  26   chr26_9720942     HPrz    A    T        0      0        2 
  26   chr26_9720942     ZBoe    A    T        0      0        2 
  26   chr26_9720942     ZGre    A    T        0      0        2 
  26   chr26_9720942     ZHar    A    T        0      0        2 
  26   chr26_9720942   Sample    A    T        0      0        2 
  26   chr26_9726118     AAsi    G    T        0      0        2 
  26   chr26_9726118     AKia    G    T        0      0        2 
  26   chr26_9726118     AOna    G    T        0      0        2 
  26   chr26_9726118     ASom    G    T        0      0        2 
  26   chr26_9726118     HCab    G    T        0      0        2 
  26   chr26_9726118     HPrz    G    T        0      0        2 
  26   chr26_9726118     ZBoe    G    T        0      0        2 
  26   chr26_9726118     ZGre    G    T        1      2        2 
  26   chr26_9726118     ZHar    G    T        1      2        2 
  26   chr26_9726118   Sample    G    T        0      0        2 
  26   chr26_9726565     AAsi    C    A        0      0        2 
  26   chr26_9726565     AKia    C    A        0      0        2 
  26   chr26_9726565     AOna    C    A        0      0        2 
  26   chr26_9726565     ASom    C    A      0.5      1        2 
  26   chr26_9726565     HCab    C    A        0      0        2 
  26   chr26_9726565     HPrz    C    A        0      0        2 
  26   chr26_9726565     ZBoe    C    A        0      0        2 
  26   chr26_9726565     ZGre    C    A        0      0        2 
  26   chr26_9726565     ZHar    C    A        0      0        2 
  26   chr26_9726565   Sample    C    A        0      0        2 
  26   chr26_9738767     AAsi    T    A        0      0        2 
  26   chr26_9738767     AKia    T    A        0      0        2 
  26   chr26_9738767     AOna    T    A        0      0        2 
  26   chr26_9738767     ASom    T    A        0      0        2 
  26   chr26_9738767     HCab    T    A        0      0        2 
  26   chr26_9738767     HPrz    T    A        0      0        2 
  26   chr26_9738767     ZBoe    T    A        0      0        2 
  26   chr26_9738767     ZGre    T    A        1      2        2 
  26   chr26_9738767     ZHar    T    A        0      0        2 
  26   chr26_9738767   Sample    T    A        0      0        2 
  26   chr26_9743025     AAsi    C    A      0.5      1        2 
  26   chr26_9743025     AKia    C    A        0      0        2 
  26   chr26_9743025     AOna    C    A        0      0        2 
  26   chr26_9743025     ASom    C    A        0      0        2 
  26   chr26_9743025     HCab    C    A        0      0        2 
  26   chr26_9743025     HPrz    C    A        0      0        2 
  26   chr26_9743025     ZBoe    C    A        0      0        2 
  26   chr26_9743025     ZGre    C    A        0      0        2 
  26   chr26_9743025     ZHar    C    A        0      0        2 
  26   chr26_9743025   Sample    C    A        0      0        2 
  26   chr26_9755090     AAsi    G    T        0      0        2 
  26   chr26_9755090     AKia    G    T        0      0        2 
  26   chr26_9755090     AOna    G    T        0      0        2 
  26   chr26_9755090     ASom    G    T        0      0        2 
  26   chr26_9755090     HCab    G    T        1      2        2 
  26   chr26_9755090     HPrz    G    T        1      2        2 
  26   chr26_9755090     ZBoe    G    T        0      0        2 
  26   chr26_9755090     ZGre    G    T        0      0        2 
  26   chr26_9755090     ZHar    G    T        0      0        2 
  26   chr26_9755090   Sample    G    T        1      2        2 
  26   chr26_9759826     AAsi    T    G        0      0        2 
  26   chr26_9759826     AKia    T    G        0      0        2 
  26   chr26_9759826     AOna    T    G        0      0        2 
  26   chr26_9759826     ASom    T    G        0      0        2 
  26   chr26_9759826     HCab    T    G        1      2        2 
  26   chr26_9759826     HPrz    T    G        1      2        2 
  26   chr26_9759826     ZBoe    T    G        0      0        2 
  26   chr26_9759826     ZGre    T    G        0      0        2 
  26   chr26_9759826     ZHar    T    G        0      0        2 
  26   chr26_9759826   Sample    T    G        1      2        2 
  26   chr26_9774536     AAsi    T    G        0      0        2 
  26   chr26_9774536     AKia    T    G        0      0        2 
  26   chr26_9774536     AOna    T    G      0.5      1        2 
  26   chr26_9774536     ASom    T    G        0      0        2 
  26   chr26_9774536     HCab    T    G        0      0        2 
  26   chr26_9774536     HPrz    T    G        0      0        2 
  26   chr26_9774536     ZBoe    T    G        0      0        2 
  26   chr26_9774536     ZGre    T    G        0      0        2 
  26   chr26_9774536     ZHar    T    G        0      0        2 
  26   chr26_9774536   Sample    T    G        0      0        2 
  26   chr26_9775695     AAsi    A    T        0      0        2 
  26   chr26_9775695     AKia    A    T        0      0        2 
  26   chr26_9775695     AOna    A    T        0      0        2 
  26   chr26_9775695     ASom    A    T        0      0        2 
  26   chr26_9775695     HCab    A    T        0      0        2 
  26   chr26_9775695     HPrz    A    T        0      0        2 
  26   chr26_9775695     ZBoe    A    T        0      0        2 
  26   chr26_9775695     ZGre    A    T        1      2        2 
  26   chr26_9775695     ZHar    A    T        0      0        2 
  26   chr26_9775695   Sample    A    T        0      0        2 
  26   chr26_9786807     AAsi    A    C        0      0        2 
  26   chr26_9786807     AKia    A    C        0      0        2 
  26   chr26_9786807     AOna    A    C        0      0        2 
  26   chr26_9786807     ASom    A    C        0      0        2 
  26   chr26_9786807     HCab    A    C        1      2        2 
  26   chr26_9786807     HPrz    A    C        1      2        2 
  26   chr26_9786807     ZBoe    A    C        0      0        2 
  26   chr26_9786807     ZGre    A    C        0      0        2 
  26   chr26_9786807     ZHar    A    C        0      0        2 
  26   chr26_9786807   Sample    A    C        1      2        2 
  26   chr26_9796495     AAsi    C    G        0      0        2 
  26   chr26_9796495     AKia    C    G        0      0        2 
  26   chr26_9796495     AOna    C    G        0      0        2 
  26   chr26_9796495     ASom    C    G        0      0        2 
  26   chr26_9796495     HCab    C    G        1      2        2 
  26   chr26_9796495     HPrz    C    G        1      2        2 
  26   chr26_9796495     ZBoe    C    G        0      0        2 
  26   chr26_9796495     ZGre    C    G        0      0        2 
  26   chr26_9796495     ZHar    C    G        0      0        2 
  26   chr26_9796495   Sample    C    G        1      2        2 
  26   chr26_9807050     AAsi    T    G        0      0        2 
  26   chr26_9807050     AKia    T    G        1      2        2 
  26   chr26_9807050     AOna    T    G        0      0        2 
  26   chr26_9807050     ASom    T    G        0      0        2 
  26   chr26_9807050     HCab    T    G        0      0        2 
  26   chr26_9807050     HPrz    T    G        0      0        2 
  26   chr26_9807050     ZBoe    T    G        0      0        2 
  26   chr26_9807050     ZGre    T    G        0      0        2 
  26   chr26_9807050     ZHar    T    G        0      0        2 
  26   chr26_9807050   Sample    T    G        0      0        2 
  26   chr26_9852485     AAsi    G    T        0      0        2 
  26   chr26_9852485     AKia    G    T        0      0        2 
  26   chr26_9852485     AOna    G    T        0      0        2 
  26   chr26_9852485     ASom    G    T        0      0        2 
  26   chr26_9852485     HCab    G    T        0      0        2 
  26   chr26_9852485     HPrz    G    T        0      0        2 
  26   chr26_9852485     ZBoe    G    T        0      0        2 
  26   chr26_9852485     ZGre    G    T        0      0        2 
  26   chr26_9852485     ZHar    G    T        1      2        2 
  26   chr26_9852485   Sample    G    T        0      0        2 
  26   chr26_9876509     AAsi    T    G        0      0        2 
  26   chr26_9876509     AKia    T    G        0      0        2 
  26   chr26_9876509     AOna    T    G        0      0        2 
  26   chr26_9876509     ASom    T    G        0      0        2 
  26   chr26_9876509     HCab    T    G        1      2        2 
  26   chr26_9876509     HPrz    T    G        1      2        2 
  26   chr26_9876509     ZBoe    T    G        0      0        2 
  26   chr26_9876509     ZGre    T    G        0      0        2 
  26   chr26_9876509     ZHar    T    G        0      0        2 
  26   chr26_9876509   Sample    T    G        1      2        2 
  26   chr26_9878341     AAsi    A    C        0      0        2 
  26   chr26_9878341     AKia    A    C        0      0        2 
  26   chr26_9878341     AOna    A    C        0      0        2 
  26   chr26_9878341     ASom    A    C        0      0        2 
  26   chr26_9878341     HCab    A    C        1      2        2 
  26   chr26_9878341     HPrz    A    C        0      0        2 
  26   chr26_9878341     ZBoe    A    C        0      0        2 
  26   chr26_9878341     ZGre    A    C        0      0        2 
  26   chr26_9878341     ZHar    A    C        0      0        2 
  26   chr26_9878341   Sample    A    C        1      2        2 
  26   chr26_9886177     AAsi    C    A        0      0        2 
  26   chr26_9886177     AKia    C    A        0      0        2 
  26   chr26_9886177     AOna    C    A        0      0        2 
  26   chr26_9886177     ASom    C    A        0      0        2 
  26   chr26_9886177     HCab    C    A        1      2        2 
  26   chr26_9886177     HPrz    C    A        1      2        2 
  26   chr26_9886177     ZBoe    C    A        0      0        2 
  26   chr26_9886177     ZGre    C    A        0      0        2 
  26   chr26_9886177     ZHar    C    A        0      0        2 
  26   chr26_9886177   Sample    C    A        1      2        2 
  26   chr26_9890317     AAsi    T    G        0      0        2 
  26   chr26_9890317     AKia    T    G        0      0        2 
  26   chr26_9890317     AOna    T    G        0      0        2 
  26   chr26_9890317     ASom    T    G        0      0        2 
  26   chr26_9890317     HCab    T    G      0.5      1        2 
  26   chr26_9890317     HPrz    T    G        1      2        2 
  26   chr26_9890317     ZBoe    T    G        0      0        2 
  26   chr26_9890317     ZGre    T    G        0      0        2 
  26   chr26_9890317     ZHar    T    G        0      0        2 
  26   chr26_9890317   Sample    T    G        0      0        2 
  26   chr26_9901445     AAsi    T    A        0      0        2 
  26   chr26_9901445     AKia    T    A        0      0        2 
  26   chr26_9901445     AOna    T    A        0      0        2 
  26   chr26_9901445     ASom    T    A        0      0        2 
  26   chr26_9901445     HCab    T    A        0      0        2 
  26   chr26_9901445     HPrz    T    A        0      0        2 
  26   chr26_9901445     ZBoe    T    A        0      0        2 
  26   chr26_9901445     ZGre    T    A      0.5      1        2 
  26   chr26_9901445     ZHar    T    A        0      0        2 
  26   chr26_9901445   Sample    T    A        0      0        2 
  26   chr26_9911911     AAsi    C    A      0.5      1        2 
  26   chr26_9911911     AKia    C    A        0      0        2 
  26   chr26_9911911     AOna    C    A        0      0        2 
  26   chr26_9911911     ASom    C    A      0.5      1        2 
  26   chr26_9911911     HCab    C    A        0      0        2 
  26   chr26_9911911     HPrz    C    A        0      0        2 
  26   chr26_9911911     ZBoe    C    A        0      0        2 
  26   chr26_9911911     ZGre    C    A        0      0        2 
  26   chr26_9911911     ZHar    C    A        0      0        2 
  26   chr26_9911911   Sample    C    A        0      0        2 
  26   chr26_9923188     AAsi    A    C        0      0        2 
  26   chr26_9923188     AKia    A    C        0      0        2 
  26   chr26_9923188     AOna    A    C        0      0        2 
  26   chr26_9923188     ASom    A    C        0      0        2 
  26   chr26_9923188     HCab    A    C        1      2        2 
  26   chr26_9923188     HPrz    A    C        1      2        2 
  26   chr26_9923188     ZBoe    A    C        0      0        2 
  26   chr26_9923188     ZGre    A    C        0      0        2 
  26   chr26_9923188     ZHar    A    C        0      0        2 
  26   chr26_9923188   Sample    A    C        1      2        2 
  26   chr26_9928165     AAsi    C    G        0      0        2 
  26   chr26_9928165     AKia    C    G        0      0        2 
  26   chr26_9928165     AOna    C    G        0      0        2 
  26   chr26_9928165     ASom    C    G        0      0        2 
  26   chr26_9928165     HCab    C    G        1      2        2 
  26   chr26_9928165     HPrz    C    G        1      2        2 
  26   chr26_9928165     ZBoe    C    G        0      0        2 
  26   chr26_9928165     ZGre    C    G        0      0        2 
  26   chr26_9928165     ZHar    C    G        0      0        2 
  26   chr26_9928165   Sample    C    G        1      2        2 
  26   chr26_9958710     AAsi    T    A        0      0        2 
  26   chr26_9958710     AKia    T    A        0      0        2 
  26   chr26_9958710     AOna    T    A      0.5      1        2 
  26   chr26_9958710     ASom    T    A        0      0        2 
  26   chr26_9958710     HCab    T    A        0      0        2 
  26   chr26_9958710     HPrz    T    A        0      0        2 
  26   chr26_9958710     ZBoe    T    A        0      0        2 
  26   chr26_9958710     ZGre    T    A        0      0        2 
  26   chr26_9958710     ZHar    T    A        0      0        2 
  26   chr26_9958710   Sample    T    A        0      0        2 
  26  chr26_10000219     AAsi    T    G        0      0        2 
  26  chr26_10000219     AKia    T    G        0      0        2 
  26  chr26_10000219     AOna    T    G        0      0        2 
  26  chr26_10000219     ASom    T    G        0      0        2 
  26  chr26_10000219     HCab    T    G      0.5      1        2 
  26  chr26_10000219     HPrz    T    G        0      0        2 
  26  chr26_10000219     ZBoe    T    G        0      0        2 
  26  chr26_10000219     ZGre    T    G        0      0        2 
  26  chr26_10000219     ZHar    T    G        0      0        2 
  26  chr26_10000219   Sample    T    G        0      0        2 
  26  chr26_10044698     AAsi    C    G        0      0        2 
  26  chr26_10044698     AKia    C    G        0      0        2 
  26  chr26_10044698     AOna    C    G        0      0        2 
  26  chr26_10044698     ASom    C    G        0      0        2 
  26  chr26_10044698     HCab    C    G        1      2        2 
  26  chr26_10044698     HPrz    C    G        1      2        2 
  26  chr26_10044698     ZBoe    C    G        0      0        2 
  26  chr26_10044698     ZGre    C    G        0      0        2 
  26  chr26_10044698     ZHar    C    G        0      0        2 
  26  chr26_10044698   Sample    C    G        1      2        2 
  26  chr26_10048942     AAsi    T    G        0      0        2 
  26  chr26_10048942     AKia    T    G        0      0        2 
  26  chr26_10048942     AOna    T    G        0      0        2 
  26  chr26_10048942     ASom    T    G        0      0        2 
  26  chr26_10048942     HCab    T    G        1      2        2 
  26  chr26_10048942     HPrz    T    G        1      2        2 
  26  chr26_10048942     ZBoe    T    G        0      0        2 
  26  chr26_10048942     ZGre    T    G        0      0        2 
  26  chr26_10048942     ZHar    T    G        0      0        2 
  26  chr26_10048942   Sample    T    G        1      2        2 
  26  chr26_10065315     AAsi    G    C        0      0        2 
  26  chr26_10065315     AKia    G    C        0      0        2 
  26  chr26_10065315     AOna    G    C        0      0        2 
  26  chr26_10065315     ASom    G    C        0      0        2 
  26  chr26_10065315     HCab    G    C        1      2        2 
  26  chr26_10065315     HPrz    G    C        1      2        2 
  26  chr26_10065315     ZBoe    G    C        0      0        2 
  26  chr26_10065315     ZGre    G    C        0      0        2 
  26  chr26_10065315     ZHar    G    C        0      0        2 
  26  chr26_10065315   Sample    G    C        1      2        2 
  26  chr26_10073957     AAsi    C    G        0      0        2 
  26  chr26_10073957     AKia    C    G        0      0        2 
  26  chr26_10073957     AOna    C    G        0      0        2 
  26  chr26_10073957     ASom    C    G        0      0        2 
  26  chr26_10073957     HCab    C    G        0      0        2 
  26  chr26_10073957     HPrz    C    G        0      0        2 
  26  chr26_10073957     ZBoe    C    G        0      0        2 
  26  chr26_10073957     ZGre    C    G        0      0        2 
  26  chr26_10073957     ZHar    C    G        1      2        2 
  26  chr26_10073957   Sample    C    G        0      0        2 
  26  chr26_10076515     AAsi    A    T        0      0        2 
  26  chr26_10076515     AKia    A    T        0      0        2 
  26  chr26_10076515     AOna    A    T      0.5      1        2 
  26  chr26_10076515     ASom    A    T        0      0        2 
  26  chr26_10076515     HCab    A    T        0      0        2 
  26  chr26_10076515     HPrz    A    T        0      0        2 
  26  chr26_10076515     ZBoe    A    T        0      0        2 
  26  chr26_10076515     ZGre    A    T        0      0        2 
  26  chr26_10076515     ZHar    A    T        0      0        2 
  26  chr26_10076515   Sample    A    T        0      0        2 
  26  chr26_10087568     AAsi    G    T        0      0        2 
  26  chr26_10087568     AKia    G    T        0      0        2 
  26  chr26_10087568     AOna    G    T        0      0        2 
  26  chr26_10087568     ASom    G    T        0      0        2 
  26  chr26_10087568     HCab    G    T      0.5      1        2 
  26  chr26_10087568     HPrz    G    T        0      0        2 
  26  chr26_10087568     ZBoe    G    T        0      0        2 
  26  chr26_10087568     ZGre    G    T        0      0        2 
  26  chr26_10087568     ZHar    G    T        0      0        2 
  26  chr26_10087568   Sample    G    T        0      0        2 
  26  chr26_10092855     AAsi    C    A      0.5      1        2 
  26  chr26_10092855     AKia    C    A        0      0        2 
  26  chr26_10092855     AOna    C    A        0      0        2 
  26  chr26_10092855     ASom    C    A        0      0        2 
  26  chr26_10092855     HCab    C    A        0      0        2 
  26  chr26_10092855     HPrz    C    A        0      0        2 
  26  chr26_10092855     ZBoe    C    A        0      0        2 
  26  chr26_10092855     ZGre    C    A        0      0        2 
  26  chr26_10092855     ZHar    C    A        0      0        2 
  26  chr26_10092855   Sample    C    A        0      0        2 
  26  chr26_10103660     AAsi    G    T        0      0        2 
  26  chr26_10103660     AKia    G    T        0      0        2 
  26  chr26_10103660     AOna    G    T        0      0        2 
  26  chr26_10103660     ASom    G    T        0      0        2 
  26  chr26_10103660     HCab    G    T        0      0        2 
  26  chr26_10103660     HPrz    G    T        0      0        2 
  26  chr26_10103660     ZBoe    G    T        0      0        2 
  26  chr26_10103660     ZGre    G    T      0.5      1        2 
  26  chr26_10103660     ZHar    G    T        0      0        2 
  26  chr26_10103660   Sample    G    T        0      0        2 
  26  chr26_10132664     AAsi    C    A        0      0        2 
  26  chr26_10132664     AKia    C    A        0      0        2 
  26  chr26_10132664     AOna    C    A        0      0        2 
  26  chr26_10132664     ASom    C    A        0      0        2 
  26  chr26_10132664     HCab    C    A        0      0        2 
  26  chr26_10132664     HPrz    C    A        0      0        2 
  26  chr26_10132664     ZBoe    C    A      0.5      1        2 
  26  chr26_10132664     ZGre    C    A        0      0        2 
  26  chr26_10132664     ZHar    C    A        0      0        2 
  26  chr26_10132664   Sample    C    A        0      0        2 
  26  chr26_10133709     AAsi    C    A        0      0        2 
  26  chr26_10133709     AKia    C    A        0      0        2 
  26  chr26_10133709     AOna    C    A      0.5      1        2 
  26  chr26_10133709     ASom    C    A        0      0        2 
  26  chr26_10133709     HCab    C    A        0      0        2 
  26  chr26_10133709     HPrz    C    A        0      0        2 
  26  chr26_10133709     ZBoe    C    A        0      0        2 
  26  chr26_10133709     ZGre    C    A        0      0        2 
  26  chr26_10133709     ZHar    C    A        0      0        2 
  26  chr26_10133709   Sample    C    A        0      0        2 
  26  chr26_10145065     AAsi    T    G        0      0        2 
  26  chr26_10145065     AKia    T    G        0      0        2 
  26  chr26_10145065     AOna    T    G        0      0        2 
  26  chr26_10145065     ASom    T    G        0      0        2 
  26  chr26_10145065     HCab    T    G        1      2        2 
  26  chr26_10145065     HPrz    T    G        1      2        2 
  26  chr26_10145065     ZBoe    T    G        0      0        2 
  26  chr26_10145065     ZGre    T    G        0      0        2 
  26  chr26_10145065     ZHar    T    G        0      0        2 
  26  chr26_10145065   Sample    T    G        1      2        2 
  26  chr26_10187443     AAsi    T    G        0      0        2 
  26  chr26_10187443     AKia    T    G        0      0        2 
  26  chr26_10187443     AOna    T    G        0      0        2 
  26  chr26_10187443     ASom    T    G        0      0        2 
  26  chr26_10187443     HCab    T    G        0      0        2 
  26  chr26_10187443     HPrz    T    G        0      0        2 
  26  chr26_10187443     ZBoe    T    G        0      0        2 
  26  chr26_10187443     ZGre    T    G        1      2        2 
  26  chr26_10187443     ZHar    T    G        0      0        2 
  26  chr26_10187443   Sample    T    G        0      0        2 
  26  chr26_10202076     AAsi    A    C        0      0        2 
  26  chr26_10202076     AKia    A    C        0      0        2 
  26  chr26_10202076     AOna    A    C        0      0        2 
  26  chr26_10202076     ASom    A    C        0      0        2 
  26  chr26_10202076     HCab    A    C        0      0        2 
  26  chr26_10202076     HPrz    A    C      0.5      1        2 
  26  chr26_10202076     ZBoe    A    C        0      0        2 
  26  chr26_10202076     ZGre    A    C        0      0        2 
  26  chr26_10202076     ZHar    A    C        0      0        2 
  26  chr26_10202076   Sample    A    C        0      0        2 
  26  chr26_10214310     AAsi    G    C        0      0        2 
  26  chr26_10214310     AKia    G    C        0      0        2 
  26  chr26_10214310     AOna    G    C        0      0        2 
  26  chr26_10214310     ASom    G    C        0      0        2 
  26  chr26_10214310     HCab    G    C        1      2        2 
  26  chr26_10214310     HPrz    G    C        1      2        2 
  26  chr26_10214310     ZBoe    G    C        0      0        2 
  26  chr26_10214310     ZGre    G    C        0      0        2 
  26  chr26_10214310     ZHar    G    C        0      0        2 
  26  chr26_10214310   Sample    G    C        1      2        2 
  26  chr26_10221221     AAsi    G    C        0      0        2 
  26  chr26_10221221     AKia    G    C        0      0        2 
  26  chr26_10221221     AOna    G    C        0      0        2 
  26  chr26_10221221     ASom    G    C        0      0        2 
  26  chr26_10221221     HCab    G    C        0      0        2 
  26  chr26_10221221     HPrz    G    C      0.5      1        2 
  26  chr26_10221221     ZBoe    G    C        0      0        2 
  26  chr26_10221221     ZGre    G    C        0      0        2 
  26  chr26_10221221     ZHar    G    C        0      0        2 
  26  chr26_10221221   Sample    G    C        0      0        2 
  26  chr26_10247804     AAsi    G    C        0      0        2 
  26  chr26_10247804     AKia    G    C        0      0        2 
  26  chr26_10247804     AOna    G    C        0      0        2 
  26  chr26_10247804     ASom    G    C        0      0        2 
  26  chr26_10247804     HCab    G    C      0.5      1        2 
  26  chr26_10247804     HPrz    G    C        0      0        2 
  26  chr26_10247804     ZBoe    G    C        0      0        2 
  26  chr26_10247804     ZGre    G    C        0      0        2 
  26  chr26_10247804     ZHar    G    C        0      0        2 
  26  chr26_10247804   Sample    G    C        0      0        2 
  26  chr26_10248620     AAsi    A    T        0      0        2 
  26  chr26_10248620     AKia    A    T        0      0        2 
  26  chr26_10248620     AOna    A    T        0      0        2 
  26  chr26_10248620     ASom    A    T        0      0        2 
  26  chr26_10248620     HCab    A    T      0.5      1        2 
  26  chr26_10248620     HPrz    A    T        1      2        2 
  26  chr26_10248620     ZBoe    A    T        0      0        2 
  26  chr26_10248620     ZGre    A    T        0      0        2 
  26  chr26_10248620     ZHar    A    T        0      0        2 
  26  chr26_10248620   Sample    A    T        1      2        2 
  26  chr26_10252710     AAsi    A    C        0      0        2 
  26  chr26_10252710     AKia    A    C        0      0        2 
  26  chr26_10252710     AOna    A    C        0      0        2 
  26  chr26_10252710     ASom    A    C        0      0        2 
  26  chr26_10252710     HCab    A    C      0.5      1        2 
  26  chr26_10252710     HPrz    A    C        0      0        2 
  26  chr26_10252710     ZBoe    A    C        0      0        2 
  26  chr26_10252710     ZGre    A    C        0      0        2 
  26  chr26_10252710     ZHar    A    C        0      0        2 
  26  chr26_10252710   Sample    A    C        0      0        2 
  26  chr26_10260100     AAsi    G    C        0      0        2 
  26  chr26_10260100     AKia    G    C        0      0        2 
  26  chr26_10260100     AOna    G    C        0      0        2 
  26  chr26_10260100     ASom    G    C        0      0        2 
  26  chr26_10260100     HCab    G    C        1      2        2 
  26  chr26_10260100     HPrz    G    C        1      2        2 
  26  chr26_10260100     ZBoe    G    C        0      0        2 
  26  chr26_10260100     ZGre    G    C        0      0        2 
  26  chr26_10260100     ZHar    G    C        0      0        2 
  26  chr26_10260100   Sample    G    C        1      2        2 
  26  chr26_10286493     AAsi    C    A        0      0        2 
  26  chr26_10286493     AKia    C    A        0      0        2 
  26  chr26_10286493     AOna    C    A        0      0        2 
  26  chr26_10286493     ASom    C    A        0      0        2 
  26  chr26_10286493     HCab    C    A        0      0        2 
  26  chr26_10286493     HPrz    C    A        0      0        2 
  26  chr26_10286493     ZBoe    C    A        0      0        2 
  26  chr26_10286493     ZGre    C    A        1      2        2 
  26  chr26_10286493     ZHar    C    A        0      0        2 
  26  chr26_10286493   Sample    C    A        0      0        2 
  26  chr26_10308170     AAsi    T    A        0      0        2 
  26  chr26_10308170     AKia    T    A        0      0        2 
  26  chr26_10308170     AOna    T    A        0      0        2 
  26  chr26_10308170     ASom    T    A        0      0        2 
  26  chr26_10308170     HCab    T    A      0.5      1        2 
  26  chr26_10308170     HPrz    T    A        0      0        2 
  26  chr26_10308170     ZBoe    T    A        0      0        2 
  26  chr26_10308170     ZGre    T    A        0      0        2 
  26  chr26_10308170     ZHar    T    A        0      0        2 
  26  chr26_10308170   Sample    T    A        0      0        2 
  26  chr26_10311846     AAsi    G    T        0      0        2 
  26  chr26_10311846     AKia    G    T        0      0        2 
  26  chr26_10311846     AOna    G    T        0      0        2 
  26  chr26_10311846     ASom    G    T        0      0        2 
  26  chr26_10311846     HCab    G    T        0      0        2 
  26  chr26_10311846     HPrz    G    T        0      0        2 
  26  chr26_10311846     ZBoe    G    T      0.5      1        2 
  26  chr26_10311846     ZGre    G    T        0      0        2 
  26  chr26_10311846     ZHar    G    T        0      0        2 
  26  chr26_10311846   Sample    G    T        0      0        2 
  26  chr26_10341576     AAsi    C    A        1      2        2 
  26  chr26_10341576     AKia    C    A        0      0        2 
  26  chr26_10341576     AOna    C    A        0      0        2 
  26  chr26_10341576     ASom    C    A        1      2        2 
  26  chr26_10341576     HCab    C    A        0      0        2 
  26  chr26_10341576     HPrz    C    A        0      0        2 
  26  chr26_10341576     ZBoe    C    A        0      0        2 
  26  chr26_10341576     ZGre    C    A        0      0        2 
  26  chr26_10341576     ZHar    C    A        0      0        2 
  26  chr26_10341576   Sample    C    A        0      0        2 
  26  chr26_10348672     AAsi    G    C        0      0        2 
  26  chr26_10348672     AKia    G    C        0      0        2 
  26  chr26_10348672     AOna    G    C        0      0        2 
  26  chr26_10348672     ASom    G    C        0      0        2 
  26  chr26_10348672     HCab    G    C        0      0        2 
  26  chr26_10348672     HPrz    G    C        0      0        2 
  26  chr26_10348672     ZBoe    G    C      0.5      1        2 
  26  chr26_10348672     ZGre    G    C        0      0        2 
  26  chr26_10348672     ZHar    G    C        0      0        2 
  26  chr26_10348672   Sample    G    C        0      0        2 
  26  chr26_10359477     AAsi    G    T        0      0        2 
  26  chr26_10359477     AKia    G    T        0      0        2 
  26  chr26_10359477     AOna    G    T        0      0        2 
  26  chr26_10359477     ASom    G    T      0.5      1        2 
  26  chr26_10359477     HCab    G    T        0      0        2 
  26  chr26_10359477     HPrz    G    T        0      0        2 
  26  chr26_10359477     ZBoe    G    T        0      0        2 
  26  chr26_10359477     ZGre    G    T        0      0        2 
  26  chr26_10359477     ZHar    G    T        0      0        2 
  26  chr26_10359477   Sample    G    T        0      0        2 
  26  chr26_10360800     AAsi    G    T        0      0        2 
  26  chr26_10360800     AKia    G    T        0      0        2 
  26  chr26_10360800     AOna    G    T        0      0        2 
  26  chr26_10360800     ASom    G    T        0      0        2 
  26  chr26_10360800     HCab    G    T        0      0        2 
  26  chr26_10360800     HPrz    G    T        0      0        2 
  26  chr26_10360800     ZBoe    G    T      0.5      1        2 
  26  chr26_10360800     ZGre    G    T        0      0        2 
  26  chr26_10360800     ZHar    G    T        0      0        2 
  26  chr26_10360800   Sample    G    T        0      0        2 
  26  chr26_10365386     AAsi    T    G        0      0        2 
  26  chr26_10365386     AKia    T    G        0      0        2 
  26  chr26_10365386     AOna    T    G        0      0        2 
  26  chr26_10365386     ASom    T    G        0      0        2 
  26  chr26_10365386     HCab    T    G        1      2        2 
  26  chr26_10365386     HPrz    T    G        1      2        2 
  26  chr26_10365386     ZBoe    T    G        0      0        2 
  26  chr26_10365386     ZGre    T    G        0      0        2 
  26  chr26_10365386     ZHar    T    G        0      0        2 
  26  chr26_10365386   Sample    T    G        1      2        2 
  26  chr26_10409277     AAsi    T    A        0      0        2 
  26  chr26_10409277     AKia    T    A        0      0        2 
  26  chr26_10409277     AOna    T    A        0      0        2 
  26  chr26_10409277     ASom    T    A        0      0        2 
  26  chr26_10409277     HCab    T    A        1      2        2 
  26  chr26_10409277     HPrz    T    A        1      2        2 
  26  chr26_10409277     ZBoe    T    A        0      0        2 
  26  chr26_10409277     ZGre    T    A        0      0        2 
  26  chr26_10409277     ZHar    T    A        0      0        2 
  26  chr26_10409277   Sample    T    A        1      2        2 
  26  chr26_10419657     AAsi    C    G        0      0        2 
  26  chr26_10419657     AKia    C    G        0      0        2 
  26  chr26_10419657     AOna    C    G        0      0        2 
  26  chr26_10419657     ASom    C    G        0      0        2 
  26  chr26_10419657     HCab    C    G        1      2        2 
  26  chr26_10419657     HPrz    C    G        1      2        2 
  26  chr26_10419657     ZBoe    C    G        0      0        2 
  26  chr26_10419657     ZGre    C    G        0      0        2 
  26  chr26_10419657     ZHar    C    G        0      0        2 
  26  chr26_10419657   Sample    C    G        1      2        2 
  26  chr26_10461332     AAsi    G    C        0      0        2 
  26  chr26_10461332     AKia    G    C        0      0        2 
  26  chr26_10461332     AOna    G    C        0      0        2 
  26  chr26_10461332     ASom    G    C        0      0        2 
  26  chr26_10461332     HCab    G    C        0      0        2 
  26  chr26_10461332     HPrz    G    C        0      0        2 
  26  chr26_10461332     ZBoe    G    C        1      2        2 
  26  chr26_10461332     ZGre    G    C        0      0        2 
  26  chr26_10461332     ZHar    G    C        0      0        2 
  26  chr26_10461332   Sample    G    C        0      0        2 
  26  chr26_10471742     AAsi    G    T        0      0        2 
  26  chr26_10471742     AKia    G    T        0      0        2 
  26  chr26_10471742     AOna    G    T        0      0        2 
  26  chr26_10471742     ASom    G    T        0      0        2 
  26  chr26_10471742     HCab    G    T      0.5      1        2 
  26  chr26_10471742     HPrz    G    T        1      2        2 
  26  chr26_10471742     ZBoe    G    T        0      0        2 
  26  chr26_10471742     ZGre    G    T        0      0        2 
  26  chr26_10471742     ZHar    G    T        0      0        2 
  26  chr26_10471742   Sample    G    T        1      2        2 
  26  chr26_10492555     AAsi    C    A        0      0        2 
  26  chr26_10492555     AKia    C    A        0      0        2 
  26  chr26_10492555     AOna    C    A        0      0        2 
  26  chr26_10492555     ASom    C    A        0      0        2 
  26  chr26_10492555     HCab    C    A        1      2        2 
  26  chr26_10492555     HPrz    C    A        1      2        2 
  26  chr26_10492555     ZBoe    C    A        0      0        2 
  26  chr26_10492555     ZGre    C    A        0      0        2 
  26  chr26_10492555     ZHar    C    A        0      0        2 
  26  chr26_10492555   Sample    C    A        1      2        2 
  26  chr26_10550017     AAsi    C    G        0      0        2 
  26  chr26_10550017     AKia    C    G        0      0        2 
  26  chr26_10550017     AOna    C    G        0      0        2 
  26  chr26_10550017     ASom    C    G        0      0        2 
  26  chr26_10550017     HCab    C    G        1      2        2 
  26  chr26_10550017     HPrz    C    G        1      2        2 
  26  chr26_10550017     ZBoe    C    G        0      0        2 
  26  chr26_10550017     ZGre    C    G        0      0        2 
  26  chr26_10550017     ZHar    C    G        0      0        2 
  26  chr26_10550017   Sample    C    G        1      2        2 
  26  chr26_10560865     AAsi    G    T        0      0        2 
  26  chr26_10560865     AKia    G    T      0.5      1        2 
  26  chr26_10560865     AOna    G    T        0      0        2 
  26  chr26_10560865     ASom    G    T        0      0        2 
  26  chr26_10560865     HCab    G    T        0      0        2 
  26  chr26_10560865     HPrz    G    T        0      0        2 
  26  chr26_10560865     ZBoe    G    T        0      0        2 
  26  chr26_10560865     ZGre    G    T        0      0        2 
  26  chr26_10560865     ZHar    G    T        0      0        2 
  26  chr26_10560865   Sample    G    T        0      0        2 
  26  chr26_10566168     AAsi    G    C        0      0        2 
  26  chr26_10566168     AKia    G    C        0      0        2 
  26  chr26_10566168     AOna    G    C        0      0        2 
  26  chr26_10566168     ASom    G    C        0      0        2 
  26  chr26_10566168     HCab    G    C        1      2        2 
  26  chr26_10566168     HPrz    G    C        1      2        2 
  26  chr26_10566168     ZBoe    G    C        0      0        2 
  26  chr26_10566168     ZGre    G    C        0      0        2 
  26  chr26_10566168     ZHar    G    C        0      0        2 
  26  chr26_10566168   Sample    G    C        1      2        2 
  26  chr26_10572415     AAsi    C    A        1      2        2 
  26  chr26_10572415     AKia    C    A        0      0        2 
  26  chr26_10572415     AOna    C    A        0      0        2 
  26  chr26_10572415     ASom    C    A        1      2        2 
  26  chr26_10572415     HCab    C    A        0      0        2 
  26  chr26_10572415     HPrz    C    A        0      0        2 
  26  chr26_10572415     ZBoe    C    A        0      0        2 
  26  chr26_10572415     ZGre    C    A        0      0        2 
  26  chr26_10572415     ZHar    C    A        0      0        2 
  26  chr26_10572415   Sample    C    A        0      0        2 
  26  chr26_10603184     AAsi    C    G        0      0        2 
  26  chr26_10603184     AKia    C    G        0      0        2 
  26  chr26_10603184     AOna    C    G        0      0        2 
  26  chr26_10603184     ASom    C    G        0      0        2 
  26  chr26_10603184     HCab    C    G        1      2        2 
  26  chr26_10603184     HPrz    C    G        1      2        2 
  26  chr26_10603184     ZBoe    C    G        0      0        2 
  26  chr26_10603184     ZGre    C    G        0      0        2 
  26  chr26_10603184     ZHar    C    G        0      0        2 
  26  chr26_10603184   Sample    C    G        1      2        2 
  26  chr26_10626105     AAsi    C    G        0      0        2 
  26  chr26_10626105     AKia    C    G        0      0        2 
  26  chr26_10626105     AOna    C    G        0      0        2 
  26  chr26_10626105     ASom    C    G        0      0        2 
  26  chr26_10626105     HCab    C    G        1      2        2 
  26  chr26_10626105     HPrz    C    G        1      2        2 
  26  chr26_10626105     ZBoe    C    G        0      0        2 
  26  chr26_10626105     ZGre    C    G        0      0        2 
  26  chr26_10626105     ZHar    C    G        0      0        2 
  26  chr26_10626105   Sample    C    G        1      2        2 
  26  chr26_10628258     AAsi    A    C        0      0        2 
  26  chr26_10628258     AKia    A    C        0      0        2 
  26  chr26_10628258     AOna    A    C        0      0        2 
  26  chr26_10628258     ASom    A    C        0      0        2 
  26  chr26_10628258     HCab    A    C        0      0        2 
  26  chr26_10628258     HPrz    A    C        0      0        2 
  26  chr26_10628258     ZBoe    A    C        1      2        2 
  26  chr26_10628258     ZGre    A    C        0      0        2 
  26  chr26_10628258     ZHar    A    C        0      0        2 
  26  chr26_10628258   Sample    A    C        0      0        2 
  26  chr26_10653280     AAsi    T    G        0      0        2 
  26  chr26_10653280     AKia    T    G        0      0        2 
  26  chr26_10653280     AOna    T    G        1      2        2 
  26  chr26_10653280     ASom    T    G        0      0        2 
  26  chr26_10653280     HCab    T    G        0      0        2 
  26  chr26_10653280     HPrz    T    G        0      0        2 
  26  chr26_10653280     ZBoe    T    G        0      0        2 
  26  chr26_10653280     ZGre    T    G        0      0        2 
  26  chr26_10653280     ZHar    T    G        0      0        2 
  26  chr26_10653280   Sample    T    G        0      0        2 
  26  chr26_10681797     AAsi    A    T        0      0        2 
  26  chr26_10681797     AKia    A    T        0      0        2 
  26  chr26_10681797     AOna    A    T        0      0        2 
  26  chr26_10681797     ASom    A    T        0      0        2 
  26  chr26_10681797     HCab    A    T        1      2        2 
  26  chr26_10681797     HPrz    A    T        1      2        2 
  26  chr26_10681797     ZBoe    A    T        0      0        2 
  26  chr26_10681797     ZGre    A    T        0      0        2 
  26  chr26_10681797     ZHar    A    T        0      0        2 
  26  chr26_10681797   Sample    A    T        1      2        2 
  26  chr26_10730628     AAsi    A    C        0      0        2 
  26  chr26_10730628     AKia    A    C        0      0        2 
  26  chr26_10730628     AOna    A    C        0      0        2 
  26  chr26_10730628     ASom    A    C        0      0        2 
  26  chr26_10730628     HCab    A    C        0      0        2 
  26  chr26_10730628     HPrz    A    C        0      0        2 
  26  chr26_10730628     ZBoe    A    C        0      0        2 
  26  chr26_10730628     ZGre    A    C      0.5      1        2 
  26  chr26_10730628     ZHar    A    C        0      0        2 
  26  chr26_10730628   Sample    A    C        0      0        2 
  26  chr26_10798936     AAsi    A    C        0      0        2 
  26  chr26_10798936     AKia    A    C        0      0        2 
  26  chr26_10798936     AOna    A    C      0.5      1        2 
  26  chr26_10798936     ASom    A    C        0      0        2 
  26  chr26_10798936     HCab    A    C        0      0        2 
  26  chr26_10798936     HPrz    A    C        0      0        2 
  26  chr26_10798936     ZBoe    A    C        0      0        2 
  26  chr26_10798936     ZGre    A    C        0      0        2 
  26  chr26_10798936     ZHar    A    C        0      0        2 
  26  chr26_10798936   Sample    A    C        0      0        2 
  26  chr26_10801342     AAsi    A    C        0      0        2 
  26  chr26_10801342     AKia    A    C        0      0        2 
  26  chr26_10801342     AOna    A    C      0.5      1        2 
  26  chr26_10801342     ASom    A    C        0      0        2 
  26  chr26_10801342     HCab    A    C        0      0        2 
  26  chr26_10801342     HPrz    A    C        0      0        2 
  26  chr26_10801342     ZBoe    A    C        0      0        2 
  26  chr26_10801342     ZGre    A    C        0      0        2 
  26  chr26_10801342     ZHar    A    C        0      0        2 
  26  chr26_10801342   Sample    A    C        0      0        2 
  26  chr26_10860279     AAsi    G    C        0      0        2 
  26  chr26_10860279     AKia    G    C        0      0        2 
  26  chr26_10860279     AOna    G    C        0      0        2 
  26  chr26_10860279     ASom    G    C        0      0        2 
  26  chr26_10860279     HCab    G    C        1      2        2 
  26  chr26_10860279     HPrz    G    C        1      2        2 
  26  chr26_10860279     ZBoe    G    C        0      0        2 
  26  chr26_10860279     ZGre    G    C        0      0        2 
  26  chr26_10860279     ZHar    G    C        0      0        2 
  26  chr26_10860279   Sample    G    C        1      2        2 
  26  chr26_10888273     AAsi    G    T        0      0        2 
  26  chr26_10888273     AKia    G    T        0      0        2 
  26  chr26_10888273     AOna    G    T      0.5      1        2 
  26  chr26_10888273     ASom    G    T        0      0        2 
  26  chr26_10888273     HCab    G    T        0      0        2 
  26  chr26_10888273     HPrz    G    T        0      0        2 
  26  chr26_10888273     ZBoe    G    T        0      0        2 
  26  chr26_10888273     ZGre    G    T        0      0        2 
  26  chr26_10888273     ZHar    G    T        0      0        2 
  26  chr26_10888273   Sample    G    T        0      0        2 
  26  chr26_10913563     AAsi    G    T        1      2        2 
  26  chr26_10913563     AKia    G    T        0      0        2 
  26  chr26_10913563     AOna    G    T        0      0        2 
  26  chr26_10913563     ASom    G    T        1      2        2 
  26  chr26_10913563     HCab    G    T        0      0        2 
  26  chr26_10913563     HPrz    G    T        0      0        2 
  26  chr26_10913563     ZBoe    G    T        0      0        2 
  26  chr26_10913563     ZGre    G    T        0      0        2 
  26  chr26_10913563     ZHar    G    T        0      0        2 
  26  chr26_10913563   Sample    G    T        0      0        2 
  26  chr26_10923082     AAsi    C    A        0      0        2 
  26  chr26_10923082     AKia    C    A        0      0        2 
  26  chr26_10923082     AOna    C    A        0      0        2 
  26  chr26_10923082     ASom    C    A        0      0        2 
  26  chr26_10923082     HCab    C    A        0      0        2 
  26  chr26_10923082     HPrz    C    A        0      0        2 
  26  chr26_10923082     ZBoe    C    A        0      0        2 
  26  chr26_10923082     ZGre    C    A      0.5      1        2 
  26  chr26_10923082     ZHar    C    A        0      0        2 
  26  chr26_10923082   Sample    C    A        0      0        2 
  26  chr26_10938215     AAsi    A    C        0      0        2 
  26  chr26_10938215     AKia    A    C        0      0        2 
  26  chr26_10938215     AOna    A    C        0      0        2 
  26  chr26_10938215     ASom    A    C        0      0        2 
  26  chr26_10938215     HCab    A    C        1      2        2 
  26  chr26_10938215     HPrz    A    C        1      2        2 
  26  chr26_10938215     ZBoe    A    C        0      0        2 
  26  chr26_10938215     ZGre    A    C        0      0        2 
  26  chr26_10938215     ZHar    A    C        0      0        2 
  26  chr26_10938215   Sample    A    C        1      2        2 
  26  chr26_10944792     AAsi    G    T        0      0        2 
  26  chr26_10944792     AKia    G    T        1      2        2 
  26  chr26_10944792     AOna    G    T        0      0        2 
  26  chr26_10944792     ASom    G    T        0      0        2 
  26  chr26_10944792     HCab    G    T        0      0        2 
  26  chr26_10944792     HPrz    G    T        0      0        2 
  26  chr26_10944792     ZBoe    G    T        0      0        2 
  26  chr26_10944792     ZGre    G    T        0      0        2 
  26  chr26_10944792     ZHar    G    T        0      0        2 
  26  chr26_10944792   Sample    G    T        0      0        2 
  26  chr26_10990043     AAsi    A    T        1      2        2 
  26  chr26_10990043     AKia    A    T        0      0        2 
  26  chr26_10990043     AOna    A    T        0      0        2 
  26  chr26_10990043     ASom    A    T      0.5      1        2 
  26  chr26_10990043     HCab    A    T        0      0        2 
  26  chr26_10990043     HPrz    A    T        0      0        2 
  26  chr26_10990043     ZBoe    A    T        0      0        2 
  26  chr26_10990043     ZGre    A    T        0      0        2 
  26  chr26_10990043     ZHar    A    T        0      0        2 
  26  chr26_10990043   Sample    A    T        0      0        2 
  26  chr26_11012903     AAsi    A    C        0      0        2 
  26  chr26_11012903     AKia    A    C        0      0        2 
  26  chr26_11012903     AOna    A    C        0      0        2 
  26  chr26_11012903     ASom    A    C        0      0        2 
  26  chr26_11012903     HCab    A    C        0      0        2 
  26  chr26_11012903     HPrz    A    C        0      0        2 
  26  chr26_11012903     ZBoe    A    C      0.5      1        2 
  26  chr26_11012903     ZGre    A    C        0      0        2 
  26  chr26_11012903     ZHar    A    C        0      0        2 
  26  chr26_11012903   Sample    A    C        0      0        2 
  26  chr26_11034551     AAsi    G    C        0      0        2 
  26  chr26_11034551     AKia    G    C        0      0        2 
  26  chr26_11034551     AOna    G    C        0      0        2 
  26  chr26_11034551     ASom    G    C        0      0        2 
  26  chr26_11034551     HCab    G    C        1      2        2 
  26  chr26_11034551     HPrz    G    C        1      2        2 
  26  chr26_11034551     ZBoe    G    C        0      0        2 
  26  chr26_11034551     ZGre    G    C        0      0        2 
  26  chr26_11034551     ZHar    G    C        0      0        2 
  26  chr26_11034551   Sample    G    C        1      2        2 
  26  chr26_11059740     AAsi    G    T        0      0        2 
  26  chr26_11059740     AKia    G    T        0      0        2 
  26  chr26_11059740     AOna    G    T        1      2        2 
  26  chr26_11059740     ASom    G    T        0      0        2 
  26  chr26_11059740     HCab    G    T        0      0        2 
  26  chr26_11059740     HPrz    G    T        0      0        2 
  26  chr26_11059740     ZBoe    G    T        0      0        2 
  26  chr26_11059740     ZGre    G    T        0      0        2 
  26  chr26_11059740     ZHar    G    T        0      0        2 
  26  chr26_11059740   Sample    G    T        0      0        2 
  26  chr26_11106805     AAsi    T    G        0      0        2 
  26  chr26_11106805     AKia    T    G        0      0        2 
  26  chr26_11106805     AOna    T    G      0.5      1        2 
  26  chr26_11106805     ASom    T    G        0      0        2 
  26  chr26_11106805     HCab    T    G        0      0        2 
  26  chr26_11106805     HPrz    T    G        0      0        2 
  26  chr26_11106805     ZBoe    T    G        0      0        2 
  26  chr26_11106805     ZGre    T    G        0      0        2 
  26  chr26_11106805     ZHar    T    G        0      0        2 
  26  chr26_11106805   Sample    T    G        0      0        2 
  26  chr26_11113393     AAsi    C    G        0      0        2 
  26  chr26_11113393     AKia    C    G        0      0        2 
  26  chr26_11113393     AOna    C    G      0.5      1        2 
  26  chr26_11113393     ASom    C    G        0      0        2 
  26  chr26_11113393     HCab    C    G        0      0        2 
  26  chr26_11113393     HPrz    C    G        0      0        2 
  26  chr26_11113393     ZBoe    C    G        0      0        2 
  26  chr26_11113393     ZGre    C    G        0      0        2 
  26  chr26_11113393     ZHar    C    G        0      0        2 
  26  chr26_11113393   Sample    C    G        0      0        2 
  26  chr26_11173387     AAsi    T    G        0      0        2 
  26  chr26_11173387     AKia    T    G        0      0        2 
  26  chr26_11173387     AOna    T    G      0.5      1        2 
  26  chr26_11173387     ASom    T    G        0      0        2 
  26  chr26_11173387     HCab    T    G        0      0        2 
  26  chr26_11173387     HPrz    T    G        0      0        2 
  26  chr26_11173387     ZBoe    T    G        0      0        2 
  26  chr26_11173387     ZGre    T    G        0      0        2 
  26  chr26_11173387     ZHar    T    G        0      0        2 
  26  chr26_11173387   Sample    T    G        0      0        2 
  26  chr26_11213037     AAsi    G    T        0      0        2 
  26  chr26_11213037     AKia    G    T      0.5      1        2 
  26  chr26_11213037     AOna    G    T        0      0        2 
  26  chr26_11213037     ASom    G    T        0      0        2 
  26  chr26_11213037     HCab    G    T        0      0        2 
  26  chr26_11213037     HPrz    G    T        0      0        2 
  26  chr26_11213037     ZBoe    G    T        0      0        2 
  26  chr26_11213037     ZGre    G    T        0      0        2 
  26  chr26_11213037     ZHar    G    T        0      0        2 
  26  chr26_11213037   Sample    G    T        0      0        2 
  26  chr26_11249789     AAsi    G    C        0      0        2 
  26  chr26_11249789     AKia    G    C        0      0        2 
  26  chr26_11249789     AOna    G    C        0      0        2 
  26  chr26_11249789     ASom    G    C        0      0        2 
  26  chr26_11249789     HCab    G    C        1      2        2 
  26  chr26_11249789     HPrz    G    C        1      2        2 
  26  chr26_11249789     ZBoe    G    C        0      0        2 
  26  chr26_11249789     ZGre    G    C        0      0        2 
  26  chr26_11249789     ZHar    G    C        0      0        2 
  26  chr26_11249789   Sample    G    C        1      2        2 
  26  chr26_11264366     AAsi    C    A        0      0        2 
  26  chr26_11264366     AKia    C    A        0      0        2 
  26  chr26_11264366     AOna    C    A        0      0        2 
  26  chr26_11264366     ASom    C    A        0      0        2 
  26  chr26_11264366     HCab    C    A        0      0        2 
  26  chr26_11264366     HPrz    C    A        0      0        2 
  26  chr26_11264366     ZBoe    C    A        1      2        2 
  26  chr26_11264366     ZGre    C    A        0      0        2 
  26  chr26_11264366     ZHar    C    A        0      0        2 
  26  chr26_11264366   Sample    C    A        0      0        2 
  26  chr26_11315588     AAsi    T    A        0      0        2 
  26  chr26_11315588     AKia    T    A        0      0        2 
  26  chr26_11315588     AOna    T    A        0      0        2 
  26  chr26_11315588     ASom    T    A        0      0        2 
  26  chr26_11315588     HCab    T    A        0      0        2 
  26  chr26_11315588     HPrz    T    A        0      0        2 
  26  chr26_11315588     ZBoe    T    A        1      2        2 
  26  chr26_11315588     ZGre    T    A        1      2        2 
  26  chr26_11315588     ZHar    T    A        1      2        2 
  26  chr26_11315588   Sample    T    A        0      0        2 
  26  chr26_11322898     AAsi    A    T        0      0        2 
  26  chr26_11322898     AKia    A    T        0      0        2 
  26  chr26_11322898     AOna    A    T        0      0        2 
  26  chr26_11322898     ASom    A    T        0      0        2 
  26  chr26_11322898     HCab    A    T      0.5      1        2 
  26  chr26_11322898     HPrz    A    T        0      0        2 
  26  chr26_11322898     ZBoe    A    T        0      0        2 
  26  chr26_11322898     ZGre    A    T        0      0        2 
  26  chr26_11322898     ZHar    A    T        0      0        2 
  26  chr26_11322898   Sample    A    T        0      0        2 
  26  chr26_11327775     AAsi    C    G        0      0        2 
  26  chr26_11327775     AKia    C    G        0      0        2 
  26  chr26_11327775     AOna    C    G        0      0        2 
  26  chr26_11327775     ASom    C    G        0      0        2 
  26  chr26_11327775     HCab    C    G        1      2        2 
  26  chr26_11327775     HPrz    C    G        1      2        2 
  26  chr26_11327775     ZBoe    C    G        0      0        2 
  26  chr26_11327775     ZGre    C    G        0      0        2 
  26  chr26_11327775     ZHar    C    G        0      0        2 
  26  chr26_11327775   Sample    C    G        1      2        2 
  26  chr26_11347606     AAsi    C    A        0      0        2 
  26  chr26_11347606     AKia    C    A        0      0        2 
  26  chr26_11347606     AOna    C    A        0      0        2 
  26  chr26_11347606     ASom    C    A        0      0        2 
  26  chr26_11347606     HCab    C    A        1      2        2 
  26  chr26_11347606     HPrz    C    A        1      2        2 
  26  chr26_11347606     ZBoe    C    A        0      0        2 
  26  chr26_11347606     ZGre    C    A        0      0        2 
  26  chr26_11347606     ZHar    C    A        0      0        2 
  26  chr26_11347606   Sample    C    A        1      2        2 
  26  chr26_11354780     AAsi    T    G        0      0        2 
  26  chr26_11354780     AKia    T    G        0      0        2 
  26  chr26_11354780     AOna    T    G        0      0        2 
  26  chr26_11354780     ASom    T    G        0      0        2 
  26  chr26_11354780     HCab    T    G      0.5      1        2 
  26  chr26_11354780     HPrz    T    G      0.5      1        2 
  26  chr26_11354780     ZBoe    T    G        0      0        2 
  26  chr26_11354780     ZGre    T    G        0      0        2 
  26  chr26_11354780     ZHar    T    G        0      0        2 
  26  chr26_11354780   Sample    T    G        0      0        2 
  26  chr26_11358739     AAsi    T    G        0      0        2 
  26  chr26_11358739     AKia    T    G      0.5      1        2 
  26  chr26_11358739     AOna    T    G        0      0        2 
  26  chr26_11358739     ASom    T    G        0      0        2 
  26  chr26_11358739     HCab    T    G        0      0        2 
  26  chr26_11358739     HPrz    T    G        0      0        2 
  26  chr26_11358739     ZBoe    T    G        0      0        2 
  26  chr26_11358739     ZGre    T    G        0      0        2 
  26  chr26_11358739     ZHar    T    G        0      0        2 
  26  chr26_11358739   Sample    T    G        0      0        2 
  26  chr26_11407816     AAsi    T    A        0      0        2 
  26  chr26_11407816     AKia    T    A        0      0        2 
  26  chr26_11407816     AOna    T    A        0      0        2 
  26  chr26_11407816     ASom    T    A        0      0        2 
  26  chr26_11407816     HCab    T    A        1      2        2 
  26  chr26_11407816     HPrz    T    A        1      2        2 
  26  chr26_11407816     ZBoe    T    A        0      0        2 
  26  chr26_11407816     ZGre    T    A        0      0        2 
  26  chr26_11407816     ZHar    T    A        0      0        2 
  26  chr26_11407816   Sample    T    A        1      2        2 
  26  chr26_11461400     AAsi    C    G        0      0        2 
  26  chr26_11461400     AKia    C    G        0      0        2 
  26  chr26_11461400     AOna    C    G        0      0        2 
  26  chr26_11461400     ASom    C    G        0      0        2 
  26  chr26_11461400     HCab    C    G        1      2        2 
  26  chr26_11461400     HPrz    C    G        1      2        2 
  26  chr26_11461400     ZBoe    C    G        0      0        2 
  26  chr26_11461400     ZGre    C    G        0      0        2 
  26  chr26_11461400     ZHar    C    G        0      0        2 
  26  chr26_11461400   Sample    C    G        1      2        2 
  26  chr26_11479813     AAsi    A    C        0      0        2 
  26  chr26_11479813     AKia    A    C        0      0        2 
  26  chr26_11479813     AOna    A    C        0      0        2 
  26  chr26_11479813     ASom    A    C        0      0        2 
  26  chr26_11479813     HCab    A    C        0      0        2 
  26  chr26_11479813     HPrz    A    C        0      0        2 
  26  chr26_11479813     ZBoe    A    C      0.5      1        2 
  26  chr26_11479813     ZGre    A    C        0      0        2 
  26  chr26_11479813     ZHar    A    C        0      0        2 
  26  chr26_11479813   Sample    A    C        0      0        2 
  26  chr26_11480000     AAsi    C    G        0      0        2 
  26  chr26_11480000     AKia    C    G        0      0        2 
  26  chr26_11480000     AOna    C    G        0      0        2 
  26  chr26_11480000     ASom    C    G        0      0        2 
  26  chr26_11480000     HCab    C    G        0      0        2 
  26  chr26_11480000     HPrz    C    G        0      0        2 
  26  chr26_11480000     ZBoe    C    G      0.5      1        2 
  26  chr26_11480000     ZGre    C    G        0      0        2 
  26  chr26_11480000     ZHar    C    G        0      0        2 
  26  chr26_11480000   Sample    C    G        0      0        2 
  26  chr26_11485198     AAsi    G    T        0      0        2 
  26  chr26_11485198     AKia    G    T        0      0        2 
  26  chr26_11485198     AOna    G    T        0      0        2 
  26  chr26_11485198     ASom    G    T        0      0        2 
  26  chr26_11485198     HCab    G    T        0      0        2 
  26  chr26_11485198     HPrz    G    T        0      0        2 
  26  chr26_11485198     ZBoe    G    T        0      0        2 
  26  chr26_11485198     ZGre    G    T        0      0        2 
  26  chr26_11485198     ZHar    G    T      0.5      1        2 
  26  chr26_11485198   Sample    G    T        0      0        2 
  26  chr26_11497054     AAsi    C    G        0      0        2 
  26  chr26_11497054     AKia    C    G        0      0        2 
  26  chr26_11497054     AOna    C    G        0      0        2 
  26  chr26_11497054     ASom    C    G        0      0        2 
  26  chr26_11497054     HCab    C    G        0      0        2 
  26  chr26_11497054     HPrz    C    G        0      0        2 
  26  chr26_11497054     ZBoe    C    G      0.5      1        2 
  26  chr26_11497054     ZGre    C    G        0      0        2 
  26  chr26_11497054     ZHar    C    G        0      0        2 
  26  chr26_11497054   Sample    C    G        0      0        2 
  26  chr26_11505523     AAsi    C    A        0      0        2 
  26  chr26_11505523     AKia    C    A        0      0        2 
  26  chr26_11505523     AOna    C    A        0      0        2 
  26  chr26_11505523     ASom    C    A        0      0        2 
  26  chr26_11505523     HCab    C    A        0      0        2 
  26  chr26_11505523     HPrz    C    A        0      0        2 
  26  chr26_11505523     ZBoe    C    A        0      0        2 
  26  chr26_11505523     ZGre    C    A        0      0        2 
  26  chr26_11505523     ZHar    C    A        1      2        2 
  26  chr26_11505523   Sample    C    A        0      0        2 
  26  chr26_11532507     AAsi    C    A        1      2        2 
  26  chr26_11532507     AKia    C    A        0      0        2 
  26  chr26_11532507     AOna    C    A        0      0        2 
  26  chr26_11532507     ASom    C    A      0.5      1        2 
  26  chr26_11532507     HCab    C    A        0      0        2 
  26  chr26_11532507     HPrz    C    A        0      0        2 
  26  chr26_11532507     ZBoe    C    A        0      0        2 
  26  chr26_11532507     ZGre    C    A        0      0        2 
  26  chr26_11532507     ZHar    C    A        0      0        2 
  26  chr26_11532507   Sample    C    A        0      0        2 
  26  chr26_11574445     AAsi    A    C        0      0        2 
  26  chr26_11574445     AKia    A    C        0      0        2 
  26  chr26_11574445     AOna    A    C      0.5      1        2 
  26  chr26_11574445     ASom    A    C        0      0        2 
  26  chr26_11574445     HCab    A    C        0      0        2 
  26  chr26_11574445     HPrz    A    C        0      0        2 
  26  chr26_11574445     ZBoe    A    C        0      0        2 
  26  chr26_11574445     ZGre    A    C        0      0        2 
  26  chr26_11574445     ZHar    A    C        0      0        2 
  26  chr26_11574445   Sample    A    C        0      0        2 
  26  chr26_11578689     AAsi    G    C        0      0        2 
  26  chr26_11578689     AKia    G    C        0      0        2 
  26  chr26_11578689     AOna    G    C        1      2        2 
  26  chr26_11578689     ASom    G    C        0      0        2 
  26  chr26_11578689     HCab    G    C        0      0        2 
  26  chr26_11578689     HPrz    G    C        0      0        2 
  26  chr26_11578689     ZBoe    G    C        0      0        2 
  26  chr26_11578689     ZGre    G    C        0      0        2 
  26  chr26_11578689     ZHar    G    C        0      0        2 
  26  chr26_11578689   Sample    G    C        0      0        2 
  26  chr26_11595199     AAsi    G    T        0      0        2 
  26  chr26_11595199     AKia    G    T        0      0        2 
  26  chr26_11595199     AOna    G    T        0      0        2 
  26  chr26_11595199     ASom    G    T        0      0        2 
  26  chr26_11595199     HCab    G    T        1      2        2 
  26  chr26_11595199     HPrz    G    T        1      2        2 
  26  chr26_11595199     ZBoe    G    T        0      0        2 
  26  chr26_11595199     ZGre    G    T        0      0        2 
  26  chr26_11595199     ZHar    G    T        0      0        2 
  26  chr26_11595199   Sample    G    T        1      2        2 
  26  chr26_11600613     AAsi    A    C        0      0        2 
  26  chr26_11600613     AKia    A    C        0      0        2 
  26  chr26_11600613     AOna    A    C        0      0        2 
  26  chr26_11600613     ASom    A    C        0      0        2 
  26  chr26_11600613     HCab    A    C        0      0        2 
  26  chr26_11600613     HPrz    A    C        0      0        2 
  26  chr26_11600613     ZBoe    A    C        0      0        2 
  26  chr26_11600613     ZGre    A    C        0      0        2 
  26  chr26_11600613     ZHar    A    C        1      2        2 
  26  chr26_11600613   Sample    A    C        0      0        2 
  26  chr26_11636976     AAsi    G    T        0      0        2 
  26  chr26_11636976     AKia    G    T        0      0        2 
  26  chr26_11636976     AOna    G    T        0      0        2 
  26  chr26_11636976     ASom    G    T        0      0        2 
  26  chr26_11636976     HCab    G    T        1      2        2 
  26  chr26_11636976     HPrz    G    T        1      2        2 
  26  chr26_11636976     ZBoe    G    T        0      0        2 
  26  chr26_11636976     ZGre    G    T        0      0        2 
  26  chr26_11636976     ZHar    G    T        0      0        2 
  26  chr26_11636976   Sample    G    T        1      2        2 
  26  chr26_11638590     AAsi    A    C        1      2        2 
  26  chr26_11638590     AKia    A    C        0      0        2 
  26  chr26_11638590     AOna    A    C      0.5      1        2 
  26  chr26_11638590     ASom    A    C        1      2        2 
  26  chr26_11638590     HCab    A    C        0      0        2 
  26  chr26_11638590     HPrz    A    C        0      0        2 
  26  chr26_11638590     ZBoe    A    C        0      0        2 
  26  chr26_11638590     ZGre    A    C        0      0        2 
  26  chr26_11638590     ZHar    A    C        0      0        2 
  26  chr26_11638590   Sample    A    C        0      0        2 
  26  chr26_11641081     AAsi    G    T        0      0        2 
  26  chr26_11641081     AKia    G    T        0      0        2 
  26  chr26_11641081     AOna    G    T        0      0        2 
  26  chr26_11641081     ASom    G    T        0      0        2 
  26  chr26_11641081     HCab    G    T        1      2        2 
  26  chr26_11641081     HPrz    G    T        1      2        2 
  26  chr26_11641081     ZBoe    G    T        0      0        2 
  26  chr26_11641081     ZGre    G    T        0      0        2 
  26  chr26_11641081     ZHar    G    T        0      0        2 
  26  chr26_11641081   Sample    G    T        0      0        2 
  26  chr26_11648089     AAsi    C    A        0      0        2 
  26  chr26_11648089     AKia    C    A        0      0        2 
  26  chr26_11648089     AOna    C    A        0      0        2 
  26  chr26_11648089     ASom    C    A        0      0        2 
  26  chr26_11648089     HCab    C    A        0      0        2 
  26  chr26_11648089     HPrz    C    A        0      0        2 
  26  chr26_11648089     ZBoe    C    A      0.5      1        2 
  26  chr26_11648089     ZGre    C    A        0      0        2 
  26  chr26_11648089     ZHar    C    A        0      0        2 
  26  chr26_11648089   Sample    C    A        0      0        2 
  26  chr26_11672519     AAsi    C    A        0      0        2 
  26  chr26_11672519     AKia    C    A        0      0        2 
  26  chr26_11672519     AOna    C    A      0.5      1        2 
  26  chr26_11672519     ASom    C    A        0      0        2 
  26  chr26_11672519     HCab    C    A        0      0        2 
  26  chr26_11672519     HPrz    C    A        0      0        2 
  26  chr26_11672519     ZBoe    C    A        1      2        2 
  26  chr26_11672519     ZGre    C    A        1      2        2 
  26  chr26_11672519     ZHar    C    A        1      2        2 
  26  chr26_11672519   Sample    C    A        0      0        2 
  26  chr26_11685990     AAsi    A    T        0      0        2 
  26  chr26_11685990     AKia    A    T        0      0        2 
  26  chr26_11685990     AOna    A    T        0      0        2 
  26  chr26_11685990     ASom    A    T        0      0        2 
  26  chr26_11685990     HCab    A    T        1      2        2 
  26  chr26_11685990     HPrz    A    T        1      2        2 
  26  chr26_11685990     ZBoe    A    T        0      0        2 
  26  chr26_11685990     ZGre    A    T        0      0        2 
  26  chr26_11685990     ZHar    A    T        0      0        2 
  26  chr26_11685990   Sample    A    T        1      2        2 
  26  chr26_11733838     AAsi    G    T        0      0        2 
  26  chr26_11733838     AKia    G    T        0      0        2 
  26  chr26_11733838     AOna    G    T        0      0        2 
  26  chr26_11733838     ASom    G    T        0      0        2 
  26  chr26_11733838     HCab    G    T        1      2        2 
  26  chr26_11733838     HPrz    G    T        1      2        2 
  26  chr26_11733838     ZBoe    G    T        0      0        2 
  26  chr26_11733838     ZGre    G    T        0      0        2 
  26  chr26_11733838     ZHar    G    T        0      0        2 
  26  chr26_11733838   Sample    G    T        1      2        2 
  26  chr26_11738410     AAsi    C    G        0      0        2 
  26  chr26_11738410     AKia    C    G        0      0        2 
  26  chr26_11738410     AOna    C    G      0.5      1        2 
  26  chr26_11738410     ASom    C    G        0      0        2 
  26  chr26_11738410     HCab    C    G        0      0        2 
  26  chr26_11738410     HPrz    C    G        0      0        2 
  26  chr26_11738410     ZBoe    C    G        0      0        2 
  26  chr26_11738410     ZGre    C    G        0      0        2 
  26  chr26_11738410     ZHar    C    G        0      0        2 
  26  chr26_11738410   Sample    C    G        0      0        2 
  26  chr26_11762433     AAsi    C    A        0      0        2 
  26  chr26_11762433     AKia    C    A      0.5      1        2 
  26  chr26_11762433     AOna    C    A        0      0        2 
  26  chr26_11762433     ASom    C    A        0      0        2 
  26  chr26_11762433     HCab    C    A        0      0        2 
  26  chr26_11762433     HPrz    C    A        0      0        2 
  26  chr26_11762433     ZBoe    C    A        0      0        2 
  26  chr26_11762433     ZGre    C    A        0      0        2 
  26  chr26_11762433     ZHar    C    A        0      0        2 
  26  chr26_11762433   Sample    C    A        0      0        2 
  26  chr26_11806841     AAsi    C    G        0      0        2 
  26  chr26_11806841     AKia    C    G      0.5      1        2 
  26  chr26_11806841     AOna    C    G        0      0        2 
  26  chr26_11806841     ASom    C    G        0      0        2 
  26  chr26_11806841     HCab    C    G        0      0        2 
  26  chr26_11806841     HPrz    C    G        0      0        2 
  26  chr26_11806841     ZBoe    C    G        0      0        2 
  26  chr26_11806841     ZGre    C    G        0      0        2 
  26  chr26_11806841     ZHar    C    G        0      0        2 
  26  chr26_11806841   Sample    C    G        0      0        2 
  26  chr26_11838560     AAsi    G    T        0      0        2 
  26  chr26_11838560     AKia    G    T        0      0        2 
  26  chr26_11838560     AOna    G    T        0      0        2 
  26  chr26_11838560     ASom    G    T        0      0        2 
  26  chr26_11838560     HCab    G    T        0      0        2 
  26  chr26_11838560     HPrz    G    T        1      2        2 
  26  chr26_11838560     ZBoe    G    T        0      0        2 
  26  chr26_11838560     ZGre    G    T        0      0        2 
  26  chr26_11838560     ZHar    G    T        0      0        2 
  26  chr26_11838560   Sample    G    T        0      0        2 
  26  chr26_11849906     AAsi    G    C        0      0        2 
  26  chr26_11849906     AKia    G    C        0      0        2 
  26  chr26_11849906     AOna    G    C      0.5      1        2 
  26  chr26_11849906     ASom    G    C        0      0        2 
  26  chr26_11849906     HCab    G    C        0      0        2 
  26  chr26_11849906     HPrz    G    C        0      0        2 
  26  chr26_11849906     ZBoe    G    C        0      0        2 
  26  chr26_11849906     ZGre    G    C        0      0        2 
  26  chr26_11849906     ZHar    G    C        0      0        2 
  26  chr26_11849906   Sample    G    C        0      0        2 
  26  chr26_11874262     AAsi    C    G        0      0        2 
  26  chr26_11874262     AKia    C    G        0      0        2 
  26  chr26_11874262     AOna    C    G      0.5      1        2 
  26  chr26_11874262     ASom    C    G        0      0        2 
  26  chr26_11874262     HCab    C    G        0      0        2 
  26  chr26_11874262     HPrz    C    G        0      0        2 
  26  chr26_11874262     ZBoe    C    G        0      0        2 
  26  chr26_11874262     ZGre    C    G        0      0        2 
  26  chr26_11874262     ZHar    C    G        0      0        2 
  26  chr26_11874262   Sample    C    G        0      0        2 
  26  chr26_11876996     AAsi    C    G        0      0        2 
  26  chr26_11876996     AKia    C    G      0.5      1        2 
  26  chr26_11876996     AOna    C    G        0      0        2 
  26  chr26_11876996     ASom    C    G        0      0        2 
  26  chr26_11876996     HCab    C    G        0      0        2 
  26  chr26_11876996     HPrz    C    G        0      0        2 
  26  chr26_11876996     ZBoe    C    G        0      0        2 
  26  chr26_11876996     ZGre    C    G        0      0        2 
  26  chr26_11876996     ZHar    C    G        0      0        2 
  26  chr26_11876996   Sample    C    G        0      0        2 
  26  chr26_11906305     AAsi    G    T        0      0        2 
  26  chr26_11906305     AKia    G    T      0.5      1        2 
  26  chr26_11906305     AOna    G    T        0      0        2 
  26  chr26_11906305     ASom    G    T        0      0        2 
  26  chr26_11906305     HCab    G    T        0      0        2 
  26  chr26_11906305     HPrz    G    T        0      0        2 
  26  chr26_11906305     ZBoe    G    T        0      0        2 
  26  chr26_11906305     ZGre    G    T        0      0        2 
  26  chr26_11906305     ZHar    G    T        0      0        2 
  26  chr26_11906305   Sample    G    T        0      0        2 
  26  chr26_11914972     AAsi    G    T        1      2        2 
  26  chr26_11914972     AKia    G    T        0      0        2 
  26  chr26_11914972     AOna    G    T        0      0        2 
  26  chr26_11914972     ASom    G    T        1      2        2 
  26  chr26_11914972     HCab    G    T        0      0        2 
  26  chr26_11914972     HPrz    G    T        0      0        2 
  26  chr26_11914972     ZBoe    G    T        0      0        2 
  26  chr26_11914972     ZGre    G    T        0      0        2 
  26  chr26_11914972     ZHar    G    T        0      0        2 
  26  chr26_11914972   Sample    G    T        0      0        2 
  26  chr26_11953219     AAsi    C    A        0      0        2 
  26  chr26_11953219     AKia    C    A        0      0        2 
  26  chr26_11953219     AOna    C    A        0      0        2 
  26  chr26_11953219     ASom    C    A        0      0        2 
  26  chr26_11953219     HCab    C    A        0      0        2 
  26  chr26_11953219     HPrz    C    A        0      0        2 
  26  chr26_11953219     ZBoe    C    A        0      0        2 
  26  chr26_11953219     ZGre    C    A        0      0        2 
  26  chr26_11953219     ZHar    C    A        1      2        2 
  26  chr26_11953219   Sample    C    A        0      0        2 
  26  chr26_12025551     AAsi    G    C        0      0        2 
  26  chr26_12025551     AKia    G    C        0      0        2 
  26  chr26_12025551     AOna    G    C        0      0        2 
  26  chr26_12025551     ASom    G    C        0      0        2 
  26  chr26_12025551     HCab    G    C        0      0        2 
  26  chr26_12025551     HPrz    G    C        0      0        2 
  26  chr26_12025551     ZBoe    G    C        0      0        2 
  26  chr26_12025551     ZGre    G    C        0      0        2 
  26  chr26_12025551     ZHar    G    C      0.5      1        2 
  26  chr26_12025551   Sample    G    C        0      0        2 
  26  chr26_12030902     AAsi    A    C        0      0        2 
  26  chr26_12030902     AKia    A    C        0      0        2 
  26  chr26_12030902     AOna    A    C        0      0        2 
  26  chr26_12030902     ASom    A    C        0      0        2 
  26  chr26_12030902     HCab    A    C      0.5      1        2 
  26  chr26_12030902     HPrz    A    C        0      0        2 
  26  chr26_12030902     ZBoe    A    C        0      0        2 
  26  chr26_12030902     ZGre    A    C        0      0        2 
  26  chr26_12030902     ZHar    A    C        0      0        2 
  26  chr26_12030902   Sample    A    C        0      0        2 
  26  chr26_12031154     AAsi    C    G        0      0        2 
  26  chr26_12031154     AKia    C    G        0      0        2 
  26  chr26_12031154     AOna    C    G        0      0        2 
  26  chr26_12031154     ASom    C    G        0      0        2 
  26  chr26_12031154     HCab    C    G        1      2        2 
  26  chr26_12031154     HPrz    C    G        1      2        2 
  26  chr26_12031154     ZBoe    C    G        0      0        2 
  26  chr26_12031154     ZGre    C    G        0      0        2 
  26  chr26_12031154     ZHar    C    G        0      0        2 
  26  chr26_12031154   Sample    C    G        1      2        2 
  26  chr26_12075999     AAsi    A    C        0      0        2 
  26  chr26_12075999     AKia    A    C        0      0        2 
  26  chr26_12075999     AOna    A    C        0      0        2 
  26  chr26_12075999     ASom    A    C        0      0        2 
  26  chr26_12075999     HCab    A    C        0      0        2 
  26  chr26_12075999     HPrz    A    C        0      0        2 
  26  chr26_12075999     ZBoe    A    C        0      0        2 
  26  chr26_12075999     ZGre    A    C      0.5      1        2 
  26  chr26_12075999     ZHar    A    C        0      0        2 
  26  chr26_12075999   Sample    A    C        0      0        2 
  26  chr26_12091975     AAsi    G    T        0      0        2 
  26  chr26_12091975     AKia    G    T        0      0        2 
  26  chr26_12091975     AOna    G    T        0      0        2 
  26  chr26_12091975     ASom    G    T        0      0        2 
  26  chr26_12091975     HCab    G    T        1      2        2 
  26  chr26_12091975     HPrz    G    T        1      2        2 
  26  chr26_12091975     ZBoe    G    T        0      0        2 
  26  chr26_12091975     ZGre    G    T        0      0        2 
  26  chr26_12091975     ZHar    G    T        0      0        2 
  26  chr26_12091975   Sample    G    T        1      2        2 
  26  chr26_12093800     AAsi    A    C        0      0        2 
  26  chr26_12093800     AKia    A    C        0      0        2 
  26  chr26_12093800     AOna    A    C        1      2        2 
  26  chr26_12093800     ASom    A    C        0      0        2 
  26  chr26_12093800     HCab    A    C        0      0        2 
  26  chr26_12093800     HPrz    A    C        0      0        2 
  26  chr26_12093800     ZBoe    A    C        0      0        2 
  26  chr26_12093800     ZGre    A    C        0      0        2 
  26  chr26_12093800     ZHar    A    C        0      0        2 
  26  chr26_12093800   Sample    A    C        0      0        2 
  26  chr26_12100751     AAsi    G    T        0      0        2 
  26  chr26_12100751     AKia    G    T        0      0        2 
  26  chr26_12100751     AOna    G    T        0      0        2 
  26  chr26_12100751     ASom    G    T        0      0        2 
  26  chr26_12100751     HCab    G    T        1      2        2 
  26  chr26_12100751     HPrz    G    T        1      2        2 
  26  chr26_12100751     ZBoe    G    T        0      0        2 
  26  chr26_12100751     ZGre    G    T        0      0        2 
  26  chr26_12100751     ZHar    G    T        0      0        2 
  26  chr26_12100751   Sample    G    T        1      2        2 
  26  chr26_12116168     AAsi    G    C        0      0        2 
  26  chr26_12116168     AKia    G    C        0      0        2 
  26  chr26_12116168     AOna    G    C        0      0        2 
  26  chr26_12116168     ASom    G    C        0      0        2 
  26  chr26_12116168     HCab    G    C        0      0        2 
  26  chr26_12116168     HPrz    G    C        0      0        2 
  26  chr26_12116168     ZBoe    G    C        0      0        2 
  26  chr26_12116168     ZGre    G    C        0      0        2 
  26  chr26_12116168     ZHar    G    C        1      2        2 
  26  chr26_12116168   Sample    G    C        0      0        2 
  26  chr26_12119093     AAsi    C    G        0      0        2 
  26  chr26_12119093     AKia    C    G        0      0        2 
  26  chr26_12119093     AOna    C    G        0      0        2 
  26  chr26_12119093     ASom    C    G        0      0        2 
  26  chr26_12119093     HCab    C    G        1      2        2 
  26  chr26_12119093     HPrz    C    G        1      2        2 
  26  chr26_12119093     ZBoe    C    G        0      0        2 
  26  chr26_12119093     ZGre    C    G        0      0        2 
  26  chr26_12119093     ZHar    C    G        0      0        2 
  26  chr26_12119093   Sample    C    G        1      2        2 
  26  chr26_12193412     AAsi    C    A        0      0        2 
  26  chr26_12193412     AKia    C    A        0      0        2 
  26  chr26_12193412     AOna    C    A        0      0        2 
  26  chr26_12193412     ASom    C    A        0      0        2 
  26  chr26_12193412     HCab    C    A        0      0        2 
  26  chr26_12193412     HPrz    C    A        0      0        2 
  26  chr26_12193412     ZBoe    C    A        0      0        2 
  26  chr26_12193412     ZGre    C    A      0.5      1        2 
  26  chr26_12193412     ZHar    C    A        0      0        2 
  26  chr26_12193412   Sample    C    A        0      0        2 
  26  chr26_12218822     AAsi    C    G        0      0        2 
  26  chr26_12218822     AKia    C    G        0      0        2 
  26  chr26_12218822     AOna    C    G        0      0        2 
  26  chr26_12218822     ASom    C    G        0      0        2 
  26  chr26_12218822     HCab    C    G        0      0        2 
  26  chr26_12218822     HPrz    C    G        0      0        2 
  26  chr26_12218822     ZBoe    C    G        0      0        2 
  26  chr26_12218822     ZGre    C    G      0.5      1        2 
  26  chr26_12218822     ZHar    C    G        0      0        2 
  26  chr26_12218822   Sample    C    G        0      0        2 
  26  chr26_12222986     AAsi    T    A      0.5      1        2 
  26  chr26_12222986     AKia    T    A        0      0        2 
  26  chr26_12222986     AOna    T    A        0      0        2 
  26  chr26_12222986     ASom    T    A        0      0        2 
  26  chr26_12222986     HCab    T    A        0      0        2 
  26  chr26_12222986     HPrz    T    A        0      0        2 
  26  chr26_12222986     ZBoe    T    A        0      0        2 
  26  chr26_12222986     ZGre    T    A        0      0        2 
  26  chr26_12222986     ZHar    T    A        0      0        2 
  26  chr26_12222986   Sample    T    A        0      0        2 
  26  chr26_12232878     AAsi    A    T        0      0        2 
  26  chr26_12232878     AKia    A    T        0      0        2 
  26  chr26_12232878     AOna    A    T        0      0        2 
  26  chr26_12232878     ASom    A    T        0      0        2 
  26  chr26_12232878     HCab    A    T      0.5      1        2 
  26  chr26_12232878     HPrz    A    T        0      0        2 
  26  chr26_12232878     ZBoe    A    T        0      0        2 
  26  chr26_12232878     ZGre    A    T        0      0        2 
  26  chr26_12232878     ZHar    A    T        0      0        2 
  26  chr26_12232878   Sample    A    T        0      0        2 
  26  chr26_12252848     AAsi    A    C        0      0        2 
  26  chr26_12252848     AKia    A    C        0      0        2 
  26  chr26_12252848     AOna    A    C        0      0        2 
  26  chr26_12252848     ASom    A    C        0      0        2 
  26  chr26_12252848     HCab    A    C        1      2        2 
  26  chr26_12252848     HPrz    A    C        1      2        2 
  26  chr26_12252848     ZBoe    A    C        0      0        2 
  26  chr26_12252848     ZGre    A    C        0      0        2 
  26  chr26_12252848     ZHar    A    C        0      0        2 
  26  chr26_12252848   Sample    A    C        1      2        2 
  26  chr26_12267221     AAsi    C    G        0      0        2 
  26  chr26_12267221     AKia    C    G      0.5      1        2 
  26  chr26_12267221     AOna    C    G        0      0        2 
  26  chr26_12267221     ASom    C    G        0      0        2 
  26  chr26_12267221     HCab    C    G        0      0        2 
  26  chr26_12267221     HPrz    C    G        0      0        2 
  26  chr26_12267221     ZBoe    C    G        0      0        2 
  26  chr26_12267221     ZGre    C    G        0      0        2 
  26  chr26_12267221     ZHar    C    G        0      0        2 
  26  chr26_12267221   Sample    C    G        0      0        2 
  26  chr26_12278886     AAsi    C    G        1      2        2 
  26  chr26_12278886     AKia    C    G        0      0        2 
  26  chr26_12278886     AOna    C    G        0      0        2 
  26  chr26_12278886     ASom    C    G        0      0        2 
  26  chr26_12278886     HCab    C    G        0      0        2 
  26  chr26_12278886     HPrz    C    G        0      0        2 
  26  chr26_12278886     ZBoe    C    G        0      0        2 
  26  chr26_12278886     ZGre    C    G        0      0        2 
  26  chr26_12278886     ZHar    C    G        0      0        2 
  26  chr26_12278886   Sample    C    G        0      0        2 
  26  chr26_12293875     AAsi    G    T        0      0        2 
  26  chr26_12293875     AKia    G    T        0      0        2 
  26  chr26_12293875     AOna    G    T        0      0        2 
  26  chr26_12293875     ASom    G    T        0      0        2 
  26  chr26_12293875     HCab    G    T        1      2        2 
  26  chr26_12293875     HPrz    G    T        1      2        2 
  26  chr26_12293875     ZBoe    G    T        0      0        2 
  26  chr26_12293875     ZGre    G    T        0      0        2 
  26  chr26_12293875     ZHar    G    T        0      0        2 
  26  chr26_12293875   Sample    G    T        1      2        2 
  26  chr26_12300052     AAsi    C    A        0      0        2 
  26  chr26_12300052     AKia    C    A        0      0        2 
  26  chr26_12300052     AOna    C    A      0.5      1        2 
  26  chr26_12300052     ASom    C    A        0      0        2 
  26  chr26_12300052     HCab    C    A        0      0        2 
  26  chr26_12300052     HPrz    C    A        0      0        2 
  26  chr26_12300052     ZBoe    C    A        0      0        2 
  26  chr26_12300052     ZGre    C    A        0      0        2 
  26  chr26_12300052     ZHar    C    A        0      0        2 
  26  chr26_12300052   Sample    C    A        0      0        2 
  26  chr26_12393273     AAsi    G    C        0      0        2 
  26  chr26_12393273     AKia    G    C        0      0        2 
  26  chr26_12393273     AOna    G    C        0      0        2 
  26  chr26_12393273     ASom    G    C        0      0        2 
  26  chr26_12393273     HCab    G    C        1      2        2 
  26  chr26_12393273     HPrz    G    C        1      2        2 
  26  chr26_12393273     ZBoe    G    C        0      0        2 
  26  chr26_12393273     ZGre    G    C        0      0        2 
  26  chr26_12393273     ZHar    G    C        0      0        2 
  26  chr26_12393273   Sample    G    C        1      2        2 
  26  chr26_12426075     AAsi    A    C        0      0        2 
  26  chr26_12426075     AKia    A    C        0      0        2 
  26  chr26_12426075     AOna    A    C        0      0        2 
  26  chr26_12426075     ASom    A    C        0      0        2 
  26  chr26_12426075     HCab    A    C      0.5      1        2 
  26  chr26_12426075     HPrz    A    C        0      0        2 
  26  chr26_12426075     ZBoe    A    C        0      0        2 
  26  chr26_12426075     ZGre    A    C        0      0        2 
  26  chr26_12426075     ZHar    A    C        0      0        2 
  26  chr26_12426075   Sample    A    C        0      0        2 
  26  chr26_12439718     AAsi    C    A        0      0        2 
  26  chr26_12439718     AKia    C    A        0      0        2 
  26  chr26_12439718     AOna    C    A      0.5      1        2 
  26  chr26_12439718     ASom    C    A        0      0        2 
  26  chr26_12439718     HCab    C    A        0      0        2 
  26  chr26_12439718     HPrz    C    A        0      0        2 
  26  chr26_12439718     ZBoe    C    A        0      0        2 
  26  chr26_12439718     ZGre    C    A        0      0        2 
  26  chr26_12439718     ZHar    C    A        0      0        2 
  26  chr26_12439718   Sample    C    A        0      0        2 
  26  chr26_12466690     AAsi    C    G        0      0        2 
  26  chr26_12466690     AKia    C    G        0      0        2 
  26  chr26_12466690     AOna    C    G        0      0        2 
  26  chr26_12466690     ASom    C    G        0      0        2 
  26  chr26_12466690     HCab    C    G        1      2        2 
  26  chr26_12466690     HPrz    C    G        1      2        2 
  26  chr26_12466690     ZBoe    C    G        0      0        2 
  26  chr26_12466690     ZGre    C    G        0      0        2 
  26  chr26_12466690     ZHar    C    G        0      0        2 
  26  chr26_12466690   Sample    C    G        1      2        2 
  26  chr26_12468428     AAsi    G    C        0      0        2 
  26  chr26_12468428     AKia    G    C        0      0        2 
  26  chr26_12468428     AOna    G    C        0      0        2 
  26  chr26_12468428     ASom    G    C        0      0        2 
  26  chr26_12468428     HCab    G    C        0      0        2 
  26  chr26_12468428     HPrz    G    C        0      0        2 
  26  chr26_12468428     ZBoe    G    C        1      2        2 
  26  chr26_12468428     ZGre    G    C        0      0        2 
  26  chr26_12468428     ZHar    G    C        1      2        2 
  26  chr26_12468428   Sample    G    C        0      0        2 
  26  chr26_12474191     AAsi    G    C      0.5      1        2 
  26  chr26_12474191     AKia    G    C        0      0        2 
  26  chr26_12474191     AOna    G    C        0      0        2 
  26  chr26_12474191     ASom    G    C      0.5      1        2 
  26  chr26_12474191     HCab    G    C        0      0        2 
  26  chr26_12474191     HPrz    G    C        0      0        2 
  26  chr26_12474191     ZBoe    G    C        0      0        2 
  26  chr26_12474191     ZGre    G    C        0      0        2 
  26  chr26_12474191     ZHar    G    C        0      0        2 
  26  chr26_12474191   Sample    G    C        0      0        2 
  26  chr26_12510769     AAsi    G    C        0      0        2 
  26  chr26_12510769     AKia    G    C      0.5      1        2 
  26  chr26_12510769     AOna    G    C        0      0        2 
  26  chr26_12510769     ASom    G    C        0      0        2 
  26  chr26_12510769     HCab    G    C        0      0        2 
  26  chr26_12510769     HPrz    G    C        0      0        2 
  26  chr26_12510769     ZBoe    G    C        0      0        2 
  26  chr26_12510769     ZGre    G    C        0      0        2 
  26  chr26_12510769     ZHar    G    C        0      0        2 
  26  chr26_12510769   Sample    G    C        0      0        2 
  26  chr26_12528688     AAsi    C    G        0      0        2 
  26  chr26_12528688     AKia    C    G        0      0        2 
  26  chr26_12528688     AOna    C    G        0      0        2 
  26  chr26_12528688     ASom    C    G        0      0        2 
  26  chr26_12528688     HCab    C    G        0      0        2 
  26  chr26_12528688     HPrz    C    G        0      0        2 
  26  chr26_12528688     ZBoe    C    G        0      0        2 
  26  chr26_12528688     ZGre    C    G        1      2        2 
  26  chr26_12528688     ZHar    C    G        0      0        2 
  26  chr26_12528688   Sample    C    G        0      0        2 
  26  chr26_12535396     AAsi    A    T        0      0        2 
  26  chr26_12535396     AKia    A    T        0      0        2 
  26  chr26_12535396     AOna    A    T        0      0        2 
  26  chr26_12535396     ASom    A    T        0      0        2 
  26  chr26_12535396     HCab    A    T        0      0        2 
  26  chr26_12535396     HPrz    A    T        0      0        2 
  26  chr26_12535396     ZBoe    A    T        0      0        2 
  26  chr26_12535396     ZGre    A    T      0.5      1        2 
  26  chr26_12535396     ZHar    A    T        1      2        2 
  26  chr26_12535396   Sample    A    T        0      0        2 
  26  chr26_12558176     AAsi    T    G        0      0        2 
  26  chr26_12558176     AKia    T    G        0      0        2 
  26  chr26_12558176     AOna    T    G        0      0        2 
  26  chr26_12558176     ASom    T    G        0      0        2 
  26  chr26_12558176     HCab    T    G        0      0        2 
  26  chr26_12558176     HPrz    T    G        0      0        2 
  26  chr26_12558176     ZBoe    T    G        0      0        2 
  26  chr26_12558176     ZGre    T    G        0      0        2 
  26  chr26_12558176     ZHar    T    G      0.5      1        2 
  26  chr26_12558176   Sample    T    G        0      0        2 
  26  chr26_12575530     AAsi    A    T        0      0        2 
  26  chr26_12575530     AKia    A    T        0      0        2 
  26  chr26_12575530     AOna    A    T        0      0        2 
  26  chr26_12575530     ASom    A    T        0      0        2 
  26  chr26_12575530     HCab    A    T        1      2        2 
  26  chr26_12575530     HPrz    A    T        1      2        2 
  26  chr26_12575530     ZBoe    A    T        0      0        2 
  26  chr26_12575530     ZGre    A    T        0      0        2 
  26  chr26_12575530     ZHar    A    T        0      0        2 
  26  chr26_12575530   Sample    A    T        1      2        2 
  26  chr26_12593496     AAsi    G    T        0      0        2 
  26  chr26_12593496     AKia    G    T      0.5      1        2 
  26  chr26_12593496     AOna    G    T        0      0        2 
  26  chr26_12593496     ASom    G    T        0      0        2 
  26  chr26_12593496     HCab    G    T        0      0        2 
  26  chr26_12593496     HPrz    G    T        0      0        2 
  26  chr26_12593496     ZBoe    G    T        0      0        2 
  26  chr26_12593496     ZGre    G    T        0      0        2 
  26  chr26_12593496     ZHar    G    T        0      0        2 
  26  chr26_12593496   Sample    G    T        0      0        2 
  26  chr26_12598829     AAsi    A    C        1      2        2 
  26  chr26_12598829     AKia    A    C        0      0        2 
  26  chr26_12598829     AOna    A    C        0      0        2 
  26  chr26_12598829     ASom    A    C        1      2        2 
  26  chr26_12598829     HCab    A    C        0      0        2 
  26  chr26_12598829     HPrz    A    C        0      0        2 
  26  chr26_12598829     ZBoe    A    C        0      0        2 
  26  chr26_12598829     ZGre    A    C        0      0        2 
  26  chr26_12598829     ZHar    A    C        0      0        2 
  26  chr26_12598829   Sample    A    C        0      0        2 
  26  chr26_12655016     AAsi    A    T        0      0        2 
  26  chr26_12655016     AKia    A    T        0      0        2 
  26  chr26_12655016     AOna    A    T        0      0        2 
  26  chr26_12655016     ASom    A    T        0      0        2 
  26  chr26_12655016     HCab    A    T        1      2        2 
  26  chr26_12655016     HPrz    A    T        1      2        2 
  26  chr26_12655016     ZBoe    A    T        0      0        2 
  26  chr26_12655016     ZGre    A    T        0      0        2 
  26  chr26_12655016     ZHar    A    T        0      0        2 
  26  chr26_12655016   Sample    A    T        1      2        2 
  26  chr26_12691071     AAsi    A    T      0.5      1        2 
  26  chr26_12691071     AKia    A    T        0      0        2 
  26  chr26_12691071     AOna    A    T        0      0        2 
  26  chr26_12691071     ASom    A    T      0.5      1        2 
  26  chr26_12691071     HCab    A    T        0      0        2 
  26  chr26_12691071     HPrz    A    T        0      0        2 
  26  chr26_12691071     ZBoe    A    T        0      0        2 
  26  chr26_12691071     ZGre    A    T        0      0        2 
  26  chr26_12691071     ZHar    A    T        0      0        2 
  26  chr26_12691071   Sample    A    T        0      0        2 
  26  chr26_12713167     AAsi    G    C      0.5      1        2 
  26  chr26_12713167     AKia    G    C        0      0        2 
  26  chr26_12713167     AOna    G    C        0      0        2 
  26  chr26_12713167     ASom    G    C        0      0        2 
  26  chr26_12713167     HCab    G    C        0      0        2 
  26  chr26_12713167     HPrz    G    C        0      0        2 
  26  chr26_12713167     ZBoe    G    C        0      0        2 
  26  chr26_12713167     ZGre    G    C        0      0        2 
  26  chr26_12713167     ZHar    G    C        0      0        2 
  26  chr26_12713167   Sample    G    C        0      0        2 
  26  chr26_12754785     AAsi    C    A        0      0        2 
  26  chr26_12754785     AKia    C    A        0      0        2 
  26  chr26_12754785     AOna    C    A        0      0        2 
  26  chr26_12754785     ASom    C    A        0      0        2 
  26  chr26_12754785     HCab    C    A        0      0        2 
  26  chr26_12754785     HPrz    C    A        0      0        2 
  26  chr26_12754785     ZBoe    C    A      0.5      1        2 
  26  chr26_12754785     ZGre    C    A        0      0        2 
  26  chr26_12754785     ZHar    C    A        0      0        2 
  26  chr26_12754785   Sample    C    A        0      0        2 
  26  chr26_12755317     AAsi    T    G        0      0        2 
  26  chr26_12755317     AKia    T    G        0      0        2 
  26  chr26_12755317     AOna    T    G        1      2        2 
  26  chr26_12755317     ASom    T    G        0      0        2 
  26  chr26_12755317     HCab    T    G        0      0        2 
  26  chr26_12755317     HPrz    T    G        0      0        2 
  26  chr26_12755317     ZBoe    T    G        0      0        2 
  26  chr26_12755317     ZGre    T    G        0      0        2 
  26  chr26_12755317     ZHar    T    G        0      0        2 
  26  chr26_12755317   Sample    T    G        0      0        2 
  26  chr26_12767880     AAsi    C    A        0      0        2 
  26  chr26_12767880     AKia    C    A        0      0        2 
  26  chr26_12767880     AOna    C    A        0      0        2 
  26  chr26_12767880     ASom    C    A        0      0        2 
  26  chr26_12767880     HCab    C    A        0      0        2 
  26  chr26_12767880     HPrz    C    A        0      0        2 
  26  chr26_12767880     ZBoe    C    A        0      0        2 
  26  chr26_12767880     ZGre    C    A        1      2        2 
  26  chr26_12767880     ZHar    C    A        0      0        2 
  26  chr26_12767880   Sample    C    A        0      0        2 
  26  chr26_12813078     AAsi    T    G        0      0        2 
  26  chr26_12813078     AKia    T    G        0      0        2 
  26  chr26_12813078     AOna    T    G        0      0        2 
  26  chr26_12813078     ASom    T    G        0      0        2 
  26  chr26_12813078     HCab    T    G        1      2        2 
  26  chr26_12813078     HPrz    T    G        1      2        2 
  26  chr26_12813078     ZBoe    T    G        0      0        2 
  26  chr26_12813078     ZGre    T    G        0      0        2 
  26  chr26_12813078     ZHar    T    G        0      0        2 
  26  chr26_12813078   Sample    T    G        1      2        2 
  26  chr26_12858414     AAsi    G    C        0      0        2 
  26  chr26_12858414     AKia    G    C        0      0        2 
  26  chr26_12858414     AOna    G    C      0.5      1        2 
  26  chr26_12858414     ASom    G    C        0      0        2 
  26  chr26_12858414     HCab    G    C        0      0        2 
  26  chr26_12858414     HPrz    G    C        0      0        2 
  26  chr26_12858414     ZBoe    G    C        0      0        2 
  26  chr26_12858414     ZGre    G    C        0      0        2 
  26  chr26_12858414     ZHar    G    C        0      0        2 
  26  chr26_12858414   Sample    G    C        0      0        2 
  26  chr26_12861171     AAsi    A    C        0      0        2 
  26  chr26_12861171     AKia    A    C        1      2        2 
  26  chr26_12861171     AOna    A    C      0.5      1        2 
  26  chr26_12861171     ASom    A    C        0      0        2 
  26  chr26_12861171     HCab    A    C        0      0        2 
  26  chr26_12861171     HPrz    A    C        0      0        2 
  26  chr26_12861171     ZBoe    A    C        0      0        2 
  26  chr26_12861171     ZGre    A    C        0      0        2 
  26  chr26_12861171     ZHar    A    C        0      0        2 
  26  chr26_12861171   Sample    A    C        0      0        2 
  26  chr26_12864400     AAsi    C    A        0      0        2 
  26  chr26_12864400     AKia    C    A        0      0        2 
  26  chr26_12864400     AOna    C    A        0      0        2 
  26  chr26_12864400     ASom    C    A        0      0        2 
  26  chr26_12864400     HCab    C    A        1      2        2 
  26  chr26_12864400     HPrz    C    A        1      2        2 
  26  chr26_12864400     ZBoe    C    A        0      0        2 
  26  chr26_12864400     ZGre    C    A        0      0        2 
  26  chr26_12864400     ZHar    C    A        0      0        2 
  26  chr26_12864400   Sample    C    A        1      2        2 
  26  chr26_12888180     AAsi    C    A        0      0        2 
  26  chr26_12888180     AKia    C    A        0      0        2 
  26  chr26_12888180     AOna    C    A        0      0        2 
  26  chr26_12888180     ASom    C    A        0      0        2 
  26  chr26_12888180     HCab    C    A        0      0        2 
  26  chr26_12888180     HPrz    C    A        0      0        2 
  26  chr26_12888180     ZBoe    C    A      0.5      1        2 
  26  chr26_12888180     ZGre    C    A        0      0        2 
  26  chr26_12888180     ZHar    C    A        0      0        2 
  26  chr26_12888180   Sample    C    A        0      0        2 
  26  chr26_12934364     AAsi    C    G        0      0        2 
  26  chr26_12934364     AKia    C    G        0      0        2 
  26  chr26_12934364     AOna    C    G        0      0        2 
  26  chr26_12934364     ASom    C    G        0      0        2 
  26  chr26_12934364     HCab    C    G        0      0        2 
  26  chr26_12934364     HPrz    C    G        0      0        2 
  26  chr26_12934364     ZBoe    C    G        0      0        2 
  26  chr26_12934364     ZGre    C    G        0      0        2 
  26  chr26_12934364     ZHar    C    G      0.5      1        2 
  26  chr26_12934364   Sample    C    G        0      0        2 
  26  chr26_12950985     AAsi    A    C        0      0        2 
  26  chr26_12950985     AKia    A    C        0      0        2 
  26  chr26_12950985     AOna    A    C        0      0        2 
  26  chr26_12950985     ASom    A    C        0      0        2 
  26  chr26_12950985     HCab    A    C        0      0        2 
  26  chr26_12950985     HPrz    A    C        0      0        2 
  26  chr26_12950985     ZBoe    A    C        0      0        2 
  26  chr26_12950985     ZGre    A    C        0      0        2 
  26  chr26_12950985     ZHar    A    C        1      2        2 
  26  chr26_12950985   Sample    A    C        0      0        2 
  26  chr26_12953528     AAsi    A    T        0      0        2 
  26  chr26_12953528     AKia    A    T        0      0        2 
  26  chr26_12953528     AOna    A    T        0      0        2 
  26  chr26_12953528     ASom    A    T        0      0        2 
  26  chr26_12953528     HCab    A    T        0      0        2 
  26  chr26_12953528     HPrz    A    T        0      0        2 
  26  chr26_12953528     ZBoe    A    T        0      0        2 
  26  chr26_12953528     ZGre    A    T        1      2        2 
  26  chr26_12953528     ZHar    A    T        0      0        2 
  26  chr26_12953528   Sample    A    T        0      0        2 
  26  chr26_13010516     AAsi    G    C        0      0        2 
  26  chr26_13010516     AKia    G    C        0      0        2 
  26  chr26_13010516     AOna    G    C        0      0        2 
  26  chr26_13010516     ASom    G    C        1      2        2 
  26  chr26_13010516     HCab    G    C        0      0        2 
  26  chr26_13010516     HPrz    G    C        0      0        2 
  26  chr26_13010516     ZBoe    G    C        0      0        2 
  26  chr26_13010516     ZGre    G    C        0      0        2 
  26  chr26_13010516     ZHar    G    C        0      0        2 
  26  chr26_13010516   Sample    G    C        0      0        2 
  26  chr26_13014661     AAsi    T    A        0      0        2 
  26  chr26_13014661     AKia    T    A        0      0        2 
  26  chr26_13014661     AOna    T    A        0      0        2 
  26  chr26_13014661     ASom    T    A        0      0        2 
  26  chr26_13014661     HCab    T    A        0      0        2 
  26  chr26_13014661     HPrz    T    A        0      0        2 
  26  chr26_13014661     ZBoe    T    A        0      0        2 
  26  chr26_13014661     ZGre    T    A        0      0        2 
  26  chr26_13014661     ZHar    T    A      0.5      1        2 
  26  chr26_13014661   Sample    T    A        0      0        2 
  26  chr26_13019413     AAsi    A    C        0      0        2 
  26  chr26_13019413     AKia    A    C        0      0        2 
  26  chr26_13019413     AOna    A    C        0      0        2 
  26  chr26_13019413     ASom    A    C        0      0        2 
  26  chr26_13019413     HCab    A    C        1      2        2 
  26  chr26_13019413     HPrz    A    C        1      2        2 
  26  chr26_13019413     ZBoe    A    C        0      0        2 
  26  chr26_13019413     ZGre    A    C        0      0        2 
  26  chr26_13019413     ZHar    A    C        0      0        2 
  26  chr26_13019413   Sample    A    C        1      2        2 
  26  chr26_13050446     AAsi    A    C        0      0        2 
  26  chr26_13050446     AKia    A    C        0      0        2 
  26  chr26_13050446     AOna    A    C        0      0        2 
  26  chr26_13050446     ASom    A    C        0      0        2 
  26  chr26_13050446     HCab    A    C        1      2        2 
  26  chr26_13050446     HPrz    A    C        1      2        2 
  26  chr26_13050446     ZBoe    A    C        0      0        2 
  26  chr26_13050446     ZGre    A    C        0      0        2 
  26  chr26_13050446     ZHar    A    C        0      0        2 
  26  chr26_13050446   Sample    A    C        1      2        2 
  26  chr26_13053444     AAsi    G    T        0      0        2 
  26  chr26_13053444     AKia    G    T        0      0        2 
  26  chr26_13053444     AOna    G    T        0      0        2 
  26  chr26_13053444     ASom    G    T        0      0        2 
  26  chr26_13053444     HCab    G    T        1      2        2 
  26  chr26_13053444     HPrz    G    T        1      2        2 
  26  chr26_13053444     ZBoe    G    T        0      0        2 
  26  chr26_13053444     ZGre    G    T        0      0        2 
  26  chr26_13053444     ZHar    G    T        0      0        2 
  26  chr26_13053444   Sample    G    T        1      2        2 
  26  chr26_13054322     AAsi    G    T        0      0        2 
  26  chr26_13054322     AKia    G    T        0      0        2 
  26  chr26_13054322     AOna    G    T      0.5      1        2 
  26  chr26_13054322     ASom    G    T        0      0        2 
  26  chr26_13054322     HCab    G    T        0      0        2 
  26  chr26_13054322     HPrz    G    T        0      0        2 
  26  chr26_13054322     ZBoe    G    T        0      0        2 
  26  chr26_13054322     ZGre    G    T        0      0        2 
  26  chr26_13054322     ZHar    G    T        0      0        2 
  26  chr26_13054322   Sample    G    T        0      0        2 
  26  chr26_13060503     AAsi    C    G        0      0        2 
  26  chr26_13060503     AKia    C    G        0      0        2 
  26  chr26_13060503     AOna    C    G        0      0        2 
  26  chr26_13060503     ASom    C    G        0      0        2 
  26  chr26_13060503     HCab    C    G        1      2        2 
  26  chr26_13060503     HPrz    C    G        1      2        2 
  26  chr26_13060503     ZBoe    C    G        0      0        2 
  26  chr26_13060503     ZGre    C    G        0      0        2 
  26  chr26_13060503     ZHar    C    G        0      0        2 
  26  chr26_13060503   Sample    C    G        1      2        2 
  26  chr26_13081119     AAsi    C    A        1      2        2 
  26  chr26_13081119     AKia    C    A        0      0        2 
  26  chr26_13081119     AOna    C    A        0      0        2 
  26  chr26_13081119     ASom    C    A        1      2        2 
  26  chr26_13081119     HCab    C    A        0      0        2 
  26  chr26_13081119     HPrz    C    A        0      0        2 
  26  chr26_13081119     ZBoe    C    A        0      0        2 
  26  chr26_13081119     ZGre    C    A        0      0        2 
  26  chr26_13081119     ZHar    C    A        0      0        2 
  26  chr26_13081119   Sample    C    A        0      0        2 
  26  chr26_13083811     AAsi    A    T        0      0        2 
  26  chr26_13083811     AKia    A    T        0      0        2 
  26  chr26_13083811     AOna    A    T        0      0        2 
  26  chr26_13083811     ASom    A    T        0      0        2 
  26  chr26_13083811     HCab    A    T        1      2        2 
  26  chr26_13083811     HPrz    A    T        1      2        2 
  26  chr26_13083811     ZBoe    A    T        0      0        2 
  26  chr26_13083811     ZGre    A    T        0      0        2 
  26  chr26_13083811     ZHar    A    T        0      0        2 
  26  chr26_13083811   Sample    A    T        1      2        2 
  26  chr26_13102960     AAsi    T    G        0      0        2 
  26  chr26_13102960     AKia    T    G        0      0        2 
  26  chr26_13102960     AOna    T    G      0.5      1        2 
  26  chr26_13102960     ASom    T    G        0      0        2 
  26  chr26_13102960     HCab    T    G        0      0        2 
  26  chr26_13102960     HPrz    T    G        0      0        2 
  26  chr26_13102960     ZBoe    T    G        0      0        2 
  26  chr26_13102960     ZGre    T    G        0      0        2 
  26  chr26_13102960     ZHar    T    G        0      0        2 
  26  chr26_13102960   Sample    T    G        0      0        2 
  26  chr26_13151233     AAsi    T    A        0      0        2 
  26  chr26_13151233     AKia    T    A        0      0        2 
  26  chr26_13151233     AOna    T    A        0      0        2 
  26  chr26_13151233     ASom    T    A        1      2        2 
  26  chr26_13151233     HCab    T    A        0      0        2 
  26  chr26_13151233     HPrz    T    A        0      0        2 
  26  chr26_13151233     ZBoe    T    A        0      0        2 
  26  chr26_13151233     ZGre    T    A        0      0        2 
  26  chr26_13151233     ZHar    T    A        0      0        2 
  26  chr26_13151233   Sample    T    A        0      0        2 
  26  chr26_13157756     AAsi    T    G        0      0        2 
  26  chr26_13157756     AKia    T    G        0      0        2 
  26  chr26_13157756     AOna    T    G        0      0        2 
  26  chr26_13157756     ASom    T    G      0.5      1        2 
  26  chr26_13157756     HCab    T    G        0      0        2 
  26  chr26_13157756     HPrz    T    G        0      0        2 
  26  chr26_13157756     ZBoe    T    G        0      0        2 
  26  chr26_13157756     ZGre    T    G        0      0        2 
  26  chr26_13157756     ZHar    T    G        0      0        2 
  26  chr26_13157756   Sample    T    G        0      0        2 
  26  chr26_13161982     AAsi    C    G        0      0        2 
  26  chr26_13161982     AKia    C    G        0      0        2 
  26  chr26_13161982     AOna    C    G        0      0        2 
  26  chr26_13161982     ASom    C    G        0      0        2 
  26  chr26_13161982     HCab    C    G        1      2        2 
  26  chr26_13161982     HPrz    C    G        1      2        2 
  26  chr26_13161982     ZBoe    C    G        0      0        2 
  26  chr26_13161982     ZGre    C    G        0      0        2 
  26  chr26_13161982     ZHar    C    G        0      0        2 
  26  chr26_13161982   Sample    C    G        1      2        2 
  26  chr26_13174632     AAsi    C    A        0      0        2 
  26  chr26_13174632     AKia    C    A        0      0        2 
  26  chr26_13174632     AOna    C    A        0      0        2 
  26  chr26_13174632     ASom    C    A        0      0        2 
  26  chr26_13174632     HCab    C    A        1      2        2 
  26  chr26_13174632     HPrz    C    A        1      2        2 
  26  chr26_13174632     ZBoe    C    A        0      0        2 
  26  chr26_13174632     ZGre    C    A        0      0        2 
  26  chr26_13174632     ZHar    C    A        0      0        2 
  26  chr26_13174632   Sample    C    A        1      2        2 
  26  chr26_13194882     AAsi    A    T        1      2        2 
  26  chr26_13194882     AKia    A    T        1      2        2 
  26  chr26_13194882     AOna    A    T        1      2        2 
  26  chr26_13194882     ASom    A    T        1      2        2 
  26  chr26_13194882     HCab    A    T        0      0        2 
  26  chr26_13194882     HPrz    A    T        0      0        2 
  26  chr26_13194882     ZBoe    A    T        0      0        2 
  26  chr26_13194882     ZGre    A    T        1      2        2 
  26  chr26_13194882     ZHar    A    T        0      0        2 
  26  chr26_13194882   Sample    A    T        0      0        2 
  26  chr26_13196496     AAsi    G    T        0      0        2 
  26  chr26_13196496     AKia    G    T        0      0        2 
  26  chr26_13196496     AOna    G    T        0      0        2 
  26  chr26_13196496     ASom    G    T        0      0        2 
  26  chr26_13196496     HCab    G    T        0      0        2 
  26  chr26_13196496     HPrz    G    T        0      0        2 
  26  chr26_13196496     ZBoe    G    T        0      0        2 
  26  chr26_13196496     ZGre    G    T        0      0        2 
  26  chr26_13196496     ZHar    G    T        1      2        2 
  26  chr26_13196496   Sample    G    T        0      0        2 
  26  chr26_13205280     AAsi    C    A        0      0        2 
  26  chr26_13205280     AKia    C    A        0      0        2 
  26  chr26_13205280     AOna    C    A        0      0        2 
  26  chr26_13205280     ASom    C    A        0      0        2 
  26  chr26_13205280     HCab    C    A        0      0        2 
  26  chr26_13205280     HPrz    C    A        0      0        2 
  26  chr26_13205280     ZBoe    C    A        1      2        2 
  26  chr26_13205280     ZGre    C    A        0      0        2 
  26  chr26_13205280     ZHar    C    A        0      0        2 
  26  chr26_13205280   Sample    C    A        0      0        2 
  26  chr26_13207763     AAsi    T    A      0.5      1        2 
  26  chr26_13207763     AKia    T    A        0      0        2 
  26  chr26_13207763     AOna    T    A        0      0        2 
  26  chr26_13207763     ASom    T    A        0      0        2 
  26  chr26_13207763     HCab    T    A        0      0        2 
  26  chr26_13207763     HPrz    T    A        0      0        2 
  26  chr26_13207763     ZBoe    T    A        0      0        2 
  26  chr26_13207763     ZGre    T    A        0      0        2 
  26  chr26_13207763     ZHar    T    A        0      0        2 
  26  chr26_13207763   Sample    T    A        0      0        2 
  26  chr26_13207983     AAsi    A    C        0      0        2 
  26  chr26_13207983     AKia    A    C        0      0        2 
  26  chr26_13207983     AOna    A    C      0.5      1        2 
  26  chr26_13207983     ASom    A    C        0      0        2 
  26  chr26_13207983     HCab    A    C        0      0        2 
  26  chr26_13207983     HPrz    A    C        0      0        2 
  26  chr26_13207983     ZBoe    A    C        0      0        2 
  26  chr26_13207983     ZGre    A    C        0      0        2 
  26  chr26_13207983     ZHar    A    C        0      0        2 
  26  chr26_13207983   Sample    A    C        0      0        2 
  26  chr26_13236515     AAsi    C    A        0      0        2 
  26  chr26_13236515     AKia    C    A        0      0        2 
  26  chr26_13236515     AOna    C    A        0      0        2 
  26  chr26_13236515     ASom    C    A        0      0        2 
  26  chr26_13236515     HCab    C    A        1      2        2 
  26  chr26_13236515     HPrz    C    A        1      2        2 
  26  chr26_13236515     ZBoe    C    A        0      0        2 
  26  chr26_13236515     ZGre    C    A        0      0        2 
  26  chr26_13236515     ZHar    C    A        0      0        2 
  26  chr26_13236515   Sample    C    A        1      2        2 
  26  chr26_13254179     AAsi    A    C        0      0        2 
  26  chr26_13254179     AKia    A    C        0      0        2 
  26  chr26_13254179     AOna    A    C        0      0        2 
  26  chr26_13254179     ASom    A    C        0      0        2 
  26  chr26_13254179     HCab    A    C        0      0        2 
  26  chr26_13254179     HPrz    A    C        0      0        2 
  26  chr26_13254179     ZBoe    A    C        0      0        2 
  26  chr26_13254179     ZGre    A    C      0.5      1        2 
  26  chr26_13254179     ZHar    A    C        0      0        2 
  26  chr26_13254179   Sample    A    C        0      0        2 
  26  chr26_13254871     AAsi    C    A        0      0        2 
  26  chr26_13254871     AKia    C    A        0      0        2 
  26  chr26_13254871     AOna    C    A        0      0        2 
  26  chr26_13254871     ASom    C    A        0      0        2 
  26  chr26_13254871     HCab    C    A        1      2        2 
  26  chr26_13254871     HPrz    C    A        1      2        2 
  26  chr26_13254871     ZBoe    C    A        0      0        2 
  26  chr26_13254871     ZGre    C    A        0      0        2 
  26  chr26_13254871     ZHar    C    A        0      0        2 
  26  chr26_13254871   Sample    C    A        1      2        2 
  26  chr26_13295338     AAsi    G    T        0      0        2 
  26  chr26_13295338     AKia    G    T        0      0        2 
  26  chr26_13295338     AOna    G    T        0      0        2 
  26  chr26_13295338     ASom    G    T        0      0        2 
  26  chr26_13295338     HCab    G    T        0      0        2 
  26  chr26_13295338     HPrz    G    T        0      0        2 
  26  chr26_13295338     ZBoe    G    T        0      0        2 
  26  chr26_13295338     ZGre    G    T        1      2        2 
  26  chr26_13295338     ZHar    G    T        0      0        2 
  26  chr26_13295338   Sample    G    T        0      0        2 
  26  chr26_13307296     AAsi    G    C        0      0        2 
  26  chr26_13307296     AKia    G    C        0      0        2 
  26  chr26_13307296     AOna    G    C        0      0        2 
  26  chr26_13307296     ASom    G    C        0      0        2 
  26  chr26_13307296     HCab    G    C        0      0        2 
  26  chr26_13307296     HPrz    G    C        0      0        2 
  26  chr26_13307296     ZBoe    G    C        0      0        2 
  26  chr26_13307296     ZGre    G    C        1      2        2 
  26  chr26_13307296     ZHar    G    C        0      0        2 
  26  chr26_13307296   Sample    G    C        0      0        2 
  26  chr26_13307440     AAsi    C    G        0      0        2 
  26  chr26_13307440     AKia    C    G        0      0        2 
  26  chr26_13307440     AOna    C    G        0      0        2 
  26  chr26_13307440     ASom    C    G      0.5      1        2 
  26  chr26_13307440     HCab    C    G        0      0        2 
  26  chr26_13307440     HPrz    C    G        0      0        2 
  26  chr26_13307440     ZBoe    C    G        0      0        2 
  26  chr26_13307440     ZGre    C    G        0      0        2 
  26  chr26_13307440     ZHar    C    G        0      0        2 
  26  chr26_13307440   Sample    C    G        0      0        2 
  26  chr26_13314933     AAsi    G    C        0      0        2 
  26  chr26_13314933     AKia    G    C        0      0        2 
  26  chr26_13314933     AOna    G    C        0      0        2 
  26  chr26_13314933     ASom    G    C        0      0        2 
  26  chr26_13314933     HCab    G    C        1      2        2 
  26  chr26_13314933     HPrz    G    C        1      2        2 
  26  chr26_13314933     ZBoe    G    C        0      0        2 
  26  chr26_13314933     ZGre    G    C        0      0        2 
  26  chr26_13314933     ZHar    G    C        0      0        2 
  26  chr26_13314933   Sample    G    C        1      2        2 
  26  chr26_13315001     AAsi    C    G        0      0        2 
  26  chr26_13315001     AKia    C    G        0      0        2 
  26  chr26_13315001     AOna    C    G        0      0        2 
  26  chr26_13315001     ASom    C    G      0.5      1        2 
  26  chr26_13315001     HCab    C    G        0      0        2 
  26  chr26_13315001     HPrz    C    G        0      0        2 
  26  chr26_13315001     ZBoe    C    G        0      0        2 
  26  chr26_13315001     ZGre    C    G        0      0        2 
  26  chr26_13315001     ZHar    C    G        0      0        2 
  26  chr26_13315001   Sample    C    G        0      0        2 
  26  chr26_13324415     AAsi    G    T        0      0        2 
  26  chr26_13324415     AKia    G    T        0      0        2 
  26  chr26_13324415     AOna    G    T        0      0        2 
  26  chr26_13324415     ASom    G    T        0      0        2 
  26  chr26_13324415     HCab    G    T        0      0        2 
  26  chr26_13324415     HPrz    G    T        1      2        2 
  26  chr26_13324415     ZBoe    G    T        0      0        2 
  26  chr26_13324415     ZGre    G    T        0      0        2 
  26  chr26_13324415     ZHar    G    T        0      0        2 
  26  chr26_13324415   Sample    G    T        1      2        2 
  26  chr26_13342365     AAsi    G    C        0      0        2 
  26  chr26_13342365     AKia    G    C        1      2        2 
  26  chr26_13342365     AOna    G    C        0      0        2 
  26  chr26_13342365     ASom    G    C        0      0        2 
  26  chr26_13342365     HCab    G    C        0      0        2 
  26  chr26_13342365     HPrz    G    C        0      0        2 
  26  chr26_13342365     ZBoe    G    C        0      0        2 
  26  chr26_13342365     ZGre    G    C        0      0        2 
  26  chr26_13342365     ZHar    G    C        0      0        2 
  26  chr26_13342365   Sample    G    C        0      0        2 
  26  chr26_13352925     AAsi    A    T      0.5      1        2 
  26  chr26_13352925     AKia    A    T        0      0        2 
  26  chr26_13352925     AOna    A    T        0      0        2 
  26  chr26_13352925     ASom    A    T        0      0        2 
  26  chr26_13352925     HCab    A    T        0      0        2 
  26  chr26_13352925     HPrz    A    T        0      0        2 
  26  chr26_13352925     ZBoe    A    T        0      0        2 
  26  chr26_13352925     ZGre    A    T        0      0        2 
  26  chr26_13352925     ZHar    A    T        0      0        2 
  26  chr26_13352925   Sample    A    T        0      0        2 
  26  chr26_13397794     AAsi    G    T        0      0        2 
  26  chr26_13397794     AKia    G    T        0      0        2 
  26  chr26_13397794     AOna    G    T        0      0        2 
  26  chr26_13397794     ASom    G    T        0      0        2 
  26  chr26_13397794     HCab    G    T        0      0        2 
  26  chr26_13397794     HPrz    G    T        0      0        2 
  26  chr26_13397794     ZBoe    G    T        0      0        2 
  26  chr26_13397794     ZGre    G    T        0      0        2 
  26  chr26_13397794     ZHar    G    T        1      2        2 
  26  chr26_13397794   Sample    G    T        0      0        2 
  26  chr26_13419374     AAsi    G    C        0      0        2 
  26  chr26_13419374     AKia    G    C        1      2        2 
  26  chr26_13419374     AOna    G    C        0      0        2 
  26  chr26_13419374     ASom    G    C        0      0        2 
  26  chr26_13419374     HCab    G    C        0      0        2 
  26  chr26_13419374     HPrz    G    C        0      0        2 
  26  chr26_13419374     ZBoe    G    C        0      0        2 
  26  chr26_13419374     ZGre    G    C        0      0        2 
  26  chr26_13419374     ZHar    G    C        0      0        2 
  26  chr26_13419374   Sample    G    C        0      0        2 
  26  chr26_13421474     AAsi    G    C        0      0        2 
  26  chr26_13421474     AKia    G    C        0      0        2 
  26  chr26_13421474     AOna    G    C        0      0        2 
  26  chr26_13421474     ASom    G    C        0      0        2 
  26  chr26_13421474     HCab    G    C        1      2        2 
  26  chr26_13421474     HPrz    G    C        1      2        2 
  26  chr26_13421474     ZBoe    G    C        0      0        2 
  26  chr26_13421474     ZGre    G    C        0      0        2 
  26  chr26_13421474     ZHar    G    C        0      0        2 
  26  chr26_13421474   Sample    G    C        1      2        2 
  26  chr26_13427456     AAsi    A    T        0      0        2 
  26  chr26_13427456     AKia    A    T        0      0        2 
  26  chr26_13427456     AOna    A    T        0      0        2 
  26  chr26_13427456     ASom    A    T        0      0        2 
  26  chr26_13427456     HCab    A    T        1      2        2 
  26  chr26_13427456     HPrz    A    T        1      2        2 
  26  chr26_13427456     ZBoe    A    T        0      0        2 
  26  chr26_13427456     ZGre    A    T        0      0        2 
  26  chr26_13427456     ZHar    A    T        0      0        2 
  26  chr26_13427456   Sample    A    T        1      2        2 
  26  chr26_13442432     AAsi    C    A        0      0        2 
  26  chr26_13442432     AKia    C    A        0      0        2 
  26  chr26_13442432     AOna    C    A        1      2        2 
  26  chr26_13442432     ASom    C    A        0      0        2 
  26  chr26_13442432     HCab    C    A        0      0        2 
  26  chr26_13442432     HPrz    C    A        0      0        2 
  26  chr26_13442432     ZBoe    C    A        0      0        2 
  26  chr26_13442432     ZGre    C    A        0      0        2 
  26  chr26_13442432     ZHar    C    A        0      0        2 
  26  chr26_13442432   Sample    C    A        0      0        2 
  26  chr26_13476757     AAsi    A    C        0      0        2 
  26  chr26_13476757     AKia    A    C        1      2        2 
  26  chr26_13476757     AOna    A    C        1      2        2 
  26  chr26_13476757     ASom    A    C        0      0        2 
  26  chr26_13476757     HCab    A    C        0      0        2 
  26  chr26_13476757     HPrz    A    C        0      0        2 
  26  chr26_13476757     ZBoe    A    C        0      0        2 
  26  chr26_13476757     ZGre    A    C        0      0        2 
  26  chr26_13476757     ZHar    A    C        0      0        2 
  26  chr26_13476757   Sample    A    C        0      0        2 
  26  chr26_13500824     AAsi    A    C      0.5      1        2 
  26  chr26_13500824     AKia    A    C        0      0        2 
  26  chr26_13500824     AOna    A    C        0      0        2 
  26  chr26_13500824     ASom    A    C      0.5      1        2 
  26  chr26_13500824     HCab    A    C        0      0        2 
  26  chr26_13500824     HPrz    A    C        0      0        2 
  26  chr26_13500824     ZBoe    A    C        0      0        2 
  26  chr26_13500824     ZGre    A    C        0      0        2 
  26  chr26_13500824     ZHar    A    C        0      0        2 
  26  chr26_13500824   Sample    A    C        0      0        2 
  26  chr26_13514106     AAsi    T    A        0      0        2 
  26  chr26_13514106     AKia    T    A        0      0        2 
  26  chr26_13514106     AOna    T    A        0      0        2 
  26  chr26_13514106     ASom    T    A        0      0        2 
  26  chr26_13514106     HCab    T    A        1      2        2 
  26  chr26_13514106     HPrz    T    A        1      2        2 
  26  chr26_13514106     ZBoe    T    A        0      0        2 
  26  chr26_13514106     ZGre    T    A        0      0        2 
  26  chr26_13514106     ZHar    T    A        0      0        2 
  26  chr26_13514106   Sample    T    A        1      2        2 
  26  chr26_13540113     AAsi    G    T        0      0        2 
  26  chr26_13540113     AKia    G    T        0      0        2 
  26  chr26_13540113     AOna    G    T      0.5      1        2 
  26  chr26_13540113     ASom    G    T        0      0        2 
  26  chr26_13540113     HCab    G    T        0      0        2 
  26  chr26_13540113     HPrz    G    T        0      0        2 
  26  chr26_13540113     ZBoe    G    T        0      0        2 
  26  chr26_13540113     ZGre    G    T        0      0        2 
  26  chr26_13540113     ZHar    G    T        0      0        2 
  26  chr26_13540113   Sample    G    T        0      0        2 
  26  chr26_13578928     AAsi    C    G        1      2        2 
  26  chr26_13578928     AKia    C    G        0      0        2 
  26  chr26_13578928     AOna    C    G        0      0        2 
  26  chr26_13578928     ASom    C    G      0.5      1        2 
  26  chr26_13578928     HCab    C    G        0      0        2 
  26  chr26_13578928     HPrz    C    G        0      0        2 
  26  chr26_13578928     ZBoe    C    G        0      0        2 
  26  chr26_13578928     ZGre    C    G        0      0        2 
  26  chr26_13578928     ZHar    C    G        0      0        2 
  26  chr26_13578928   Sample    C    G        0      0        2 
  26  chr26_13594890     AAsi    A    C        0      0        2 
  26  chr26_13594890     AKia    A    C        0      0        2 
  26  chr26_13594890     AOna    A    C        0      0        2 
  26  chr26_13594890     ASom    A    C        0      0        2 
  26  chr26_13594890     HCab    A    C        0      0        2 
  26  chr26_13594890     HPrz    A    C        0      0        2 
  26  chr26_13594890     ZBoe    A    C      0.5      1        2 
  26  chr26_13594890     ZGre    A    C        0      0        2 
  26  chr26_13594890     ZHar    A    C        0      0        2 
  26  chr26_13594890   Sample    A    C        0      0        2 
  26  chr26_13595139     AAsi    T    G        0      0        2 
  26  chr26_13595139     AKia    T    G        0      0        2 
  26  chr26_13595139     AOna    T    G        0      0        2 
  26  chr26_13595139     ASom    T    G        0      0        2 
  26  chr26_13595139     HCab    T    G      0.5      1        2 
  26  chr26_13595139     HPrz    T    G        0      0        2 
  26  chr26_13595139     ZBoe    T    G        0      0        2 
  26  chr26_13595139     ZGre    T    G        0      0        2 
  26  chr26_13595139     ZHar    T    G        0      0        2 
  26  chr26_13595139   Sample    T    G        0      0        2 
  26  chr26_13613769     AAsi    T    G        0      0        2 
  26  chr26_13613769     AKia    T    G        0      0        2 
  26  chr26_13613769     AOna    T    G      0.5      1        2 
  26  chr26_13613769     ASom    T    G        0      0        2 
  26  chr26_13613769     HCab    T    G        0      0        2 
  26  chr26_13613769     HPrz    T    G        0      0        2 
  26  chr26_13613769     ZBoe    T    G        0      0        2 
  26  chr26_13613769     ZGre    T    G        0      0        2 
  26  chr26_13613769     ZHar    T    G        0      0        2 
  26  chr26_13613769   Sample    T    G        0      0        2 
  26  chr26_13634813     AAsi    G    T        0      0        2 
  26  chr26_13634813     AKia    G    T        1      2        2 
  26  chr26_13634813     AOna    G    T      0.5      1        2 
  26  chr26_13634813     ASom    G    T        0      0        2 
  26  chr26_13634813     HCab    G    T        0      0        2 
  26  chr26_13634813     HPrz    G    T        0      0        2 
  26  chr26_13634813     ZBoe    G    T        0      0        2 
  26  chr26_13634813     ZGre    G    T        0      0        2 
  26  chr26_13634813     ZHar    G    T        0      0        2 
  26  chr26_13634813   Sample    G    T        0      0        2 
  26  chr26_13649927     AAsi    C    A        0      0        2 
  26  chr26_13649927     AKia    C    A        0      0        2 
  26  chr26_13649927     AOna    C    A        0      0        2 
  26  chr26_13649927     ASom    C    A        0      0        2 
  26  chr26_13649927     HCab    C    A        0      0        2 
  26  chr26_13649927     HPrz    C    A        0      0        2 
  26  chr26_13649927     ZBoe    C    A        0      0        2 
  26  chr26_13649927     ZGre    C    A        0      0        2 
  26  chr26_13649927     ZHar    C    A        1      2        2 
  26  chr26_13649927   Sample    C    A        0      0        2 
  26  chr26_13701435     AAsi    A    C        0      0        2 
  26  chr26_13701435     AKia    A    C        0      0        2 
  26  chr26_13701435     AOna    A    C        0      0        2 
  26  chr26_13701435     ASom    A    C        0      0        2 
  26  chr26_13701435     HCab    A    C        0      0        2 
  26  chr26_13701435     HPrz    A    C        0      0        2 
  26  chr26_13701435     ZBoe    A    C        0      0        2 
  26  chr26_13701435     ZGre    A    C        0      0        2 
  26  chr26_13701435     ZHar    A    C        1      2        2 
  26  chr26_13701435   Sample    A    C        0      0        2 
  26  chr26_13702175     AAsi    A    C        0      0        2 
  26  chr26_13702175     AKia    A    C        0      0        2 
  26  chr26_13702175     AOna    A    C        0      0        2 
  26  chr26_13702175     ASom    A    C        0      0        2 
  26  chr26_13702175     HCab    A    C        0      0        2 
  26  chr26_13702175     HPrz    A    C        0      0        2 
  26  chr26_13702175     ZBoe    A    C        0      0        2 
  26  chr26_13702175     ZGre    A    C        0      0        2 
  26  chr26_13702175     ZHar    A    C        1      2        2 
  26  chr26_13702175   Sample    A    C        0      0        2 
  26  chr26_13759760     AAsi    A    T        0      0        2 
  26  chr26_13759760     AKia    A    T        0      0        2 
  26  chr26_13759760     AOna    A    T        0      0        2 
  26  chr26_13759760     ASom    A    T        0      0        2 
  26  chr26_13759760     HCab    A    T        1      2        2 
  26  chr26_13759760     HPrz    A    T        1      2        2 
  26  chr26_13759760     ZBoe    A    T        0      0        2 
  26  chr26_13759760     ZGre    A    T        0      0        2 
  26  chr26_13759760     ZHar    A    T        0      0        2 
  26  chr26_13759760   Sample    A    T        1      2        2 
  26  chr26_13770451     AAsi    T    G        0      0        2 
  26  chr26_13770451     AKia    T    G      0.5      1        2 
  26  chr26_13770451     AOna    T    G      0.5      1        2 
  26  chr26_13770451     ASom    T    G        0      0        2 
  26  chr26_13770451     HCab    T    G        0      0        2 
  26  chr26_13770451     HPrz    T    G        0      0        2 
  26  chr26_13770451     ZBoe    T    G        0      0        2 
  26  chr26_13770451     ZGre    T    G        0      0        2 
  26  chr26_13770451     ZHar    T    G        0      0        2 
  26  chr26_13770451   Sample    T    G        0      0        2 
  26  chr26_13780343     AAsi    C    G        0      0        2 
  26  chr26_13780343     AKia    C    G        0      0        2 
  26  chr26_13780343     AOna    C    G        0      0        2 
  26  chr26_13780343     ASom    C    G        0      0        2 
  26  chr26_13780343     HCab    C    G        0      0        2 
  26  chr26_13780343     HPrz    C    G        0      0        2 
  26  chr26_13780343     ZBoe    C    G      0.5      1        2 
  26  chr26_13780343     ZGre    C    G        0      0        2 
  26  chr26_13780343     ZHar    C    G        0      0        2 
  26  chr26_13780343   Sample    C    G        0      0        2 
  26  chr26_13794991     AAsi    T    G        0      0        2 
  26  chr26_13794991     AKia    T    G        0      0        2 
  26  chr26_13794991     AOna    T    G        1      2        2 
  26  chr26_13794991     ASom    T    G        0      0        2 
  26  chr26_13794991     HCab    T    G        0      0        2 
  26  chr26_13794991     HPrz    T    G        0      0        2 
  26  chr26_13794991     ZBoe    T    G        0      0        2 
  26  chr26_13794991     ZGre    T    G        0      0        2 
  26  chr26_13794991     ZHar    T    G        0      0        2 
  26  chr26_13794991   Sample    T    G        0      0        2 
  26  chr26_13815157     AAsi    C    A        1      2        2 
  26  chr26_13815157     AKia    C    A        0      0        2 
  26  chr26_13815157     AOna    C    A        0      0        2 
  26  chr26_13815157     ASom    C    A        1      2        2 
  26  chr26_13815157     HCab    C    A        0      0        2 
  26  chr26_13815157     HPrz    C    A        0      0        2 
  26  chr26_13815157     ZBoe    C    A        0      0        2 
  26  chr26_13815157     ZGre    C    A        0      0        2 
  26  chr26_13815157     ZHar    C    A        0      0        2 
  26  chr26_13815157   Sample    C    A        0      0        2 
  26  chr26_13884186     AAsi    T    G        0      0        2 
  26  chr26_13884186     AKia    T    G        0      0        2 
  26  chr26_13884186     AOna    T    G        0      0        2 
  26  chr26_13884186     ASom    T    G        0      0        2 
  26  chr26_13884186     HCab    T    G        0      0        2 
  26  chr26_13884186     HPrz    T    G        0      0        2 
  26  chr26_13884186     ZBoe    T    G        0      0        2 
  26  chr26_13884186     ZGre    T    G        1      2        2 
  26  chr26_13884186     ZHar    T    G        0      0        2 
  26  chr26_13884186   Sample    T    G        0      0        2 
  26  chr26_13898016     AAsi    C    A        0      0        2 
  26  chr26_13898016     AKia    C    A        0      0        2 
  26  chr26_13898016     AOna    C    A        0      0        2 
  26  chr26_13898016     ASom    C    A        0      0        2 
  26  chr26_13898016     HCab    C    A        0      0        2 
  26  chr26_13898016     HPrz    C    A        0      0        2 
  26  chr26_13898016     ZBoe    C    A      0.5      1        2 
  26  chr26_13898016     ZGre    C    A        1      2        2 
  26  chr26_13898016     ZHar    C    A        1      2        2 
  26  chr26_13898016   Sample    C    A        0      0        2 
  26  chr26_13918306     AAsi    C    G        0      0        2 
  26  chr26_13918306     AKia    C    G        0      0        2 
  26  chr26_13918306     AOna    C    G        0      0        2 
  26  chr26_13918306     ASom    C    G        0      0        2 
  26  chr26_13918306     HCab    C    G        0      0        2 
  26  chr26_13918306     HPrz    C    G        0      0        2 
  26  chr26_13918306     ZBoe    C    G        0      0        2 
  26  chr26_13918306     ZGre    C    G      0.5      1        2 
  26  chr26_13918306     ZHar    C    G        0      0        2 
  26  chr26_13918306   Sample    C    G        0      0        2 
  26  chr26_13919442     AAsi    T    G        0      0        2 
  26  chr26_13919442     AKia    T    G        0      0        2 
  26  chr26_13919442     AOna    T    G        0      0        2 
  26  chr26_13919442     ASom    T    G        0      0        2 
  26  chr26_13919442     HCab    T    G        1      2        2 
  26  chr26_13919442     HPrz    T    G        1      2        2 
  26  chr26_13919442     ZBoe    T    G        0      0        2 
  26  chr26_13919442     ZGre    T    G        0      0        2 
  26  chr26_13919442     ZHar    T    G        0      0        2 
  26  chr26_13919442   Sample    T    G        1      2        2 
  26  chr26_13948350     AAsi    C    G        0      0        2 
  26  chr26_13948350     AKia    C    G        0      0        2 
  26  chr26_13948350     AOna    C    G        0      0        2 
  26  chr26_13948350     ASom    C    G        0      0        2 
  26  chr26_13948350     HCab    C    G        1      2        2 
  26  chr26_13948350     HPrz    C    G        1      2        2 
  26  chr26_13948350     ZBoe    C    G        0      0        2 
  26  chr26_13948350     ZGre    C    G        0      0        2 
  26  chr26_13948350     ZHar    C    G        0      0        2 
  26  chr26_13948350   Sample    C    G        1      2        2 
  26  chr26_13960597     AAsi    A    C        0      0        2 
  26  chr26_13960597     AKia    A    C        0      0        2 
  26  chr26_13960597     AOna    A    C        0      0        2 
  26  chr26_13960597     ASom    A    C        0      0        2 
  26  chr26_13960597     HCab    A    C        1      2        2 
  26  chr26_13960597     HPrz    A    C        1      2        2 
  26  chr26_13960597     ZBoe    A    C        0      0        2 
  26  chr26_13960597     ZGre    A    C        0      0        2 
  26  chr26_13960597     ZHar    A    C        0      0        2 
  26  chr26_13960597   Sample    A    C        1      2        2 
  26  chr26_13963695     AAsi    C    G        0      0        2 
  26  chr26_13963695     AKia    C    G        0      0        2 
  26  chr26_13963695     AOna    C    G        0      0        2 
  26  chr26_13963695     ASom    C    G        0      0        2 
  26  chr26_13963695     HCab    C    G        0      0        2 
  26  chr26_13963695     HPrz    C    G        0      0        2 
  26  chr26_13963695     ZBoe    C    G      0.5      1        2 
  26  chr26_13963695     ZGre    C    G      0.5      1        2 
  26  chr26_13963695     ZHar    C    G        0      0        2 
  26  chr26_13963695   Sample    C    G        0      0        2 
  26  chr26_13977069     AAsi    G    C        0      0        2 
  26  chr26_13977069     AKia    G    C        0      0        2 
  26  chr26_13977069     AOna    G    C        0      0        2 
  26  chr26_13977069     ASom    G    C        0      0        2 
  26  chr26_13977069     HCab    G    C        0      0        2 
  26  chr26_13977069     HPrz    G    C        0      0        2 
  26  chr26_13977069     ZBoe    G    C        0      0        2 
  26  chr26_13977069     ZGre    G    C        1      2        2 
  26  chr26_13977069     ZHar    G    C        0      0        2 
  26  chr26_13977069   Sample    G    C        0      0        2 
  26  chr26_13987114     AAsi    A    C        0      0        2 
  26  chr26_13987114     AKia    A    C        0      0        2 
  26  chr26_13987114     AOna    A    C      0.5      1        2 
  26  chr26_13987114     ASom    A    C        0      0        2 
  26  chr26_13987114     HCab    A    C        0      0        2 
  26  chr26_13987114     HPrz    A    C        0      0        2 
  26  chr26_13987114     ZBoe    A    C        0      0        2 
  26  chr26_13987114     ZGre    A    C        0      0        2 
  26  chr26_13987114     ZHar    A    C        0      0        2 
  26  chr26_13987114   Sample    A    C        0      0        2 
  26  chr26_14019744     AAsi    C    A        0      0        2 
  26  chr26_14019744     AKia    C    A        0      0        2 
  26  chr26_14019744     AOna    C    A        0      0        2 
  26  chr26_14019744     ASom    C    A        0      0        2 
  26  chr26_14019744     HCab    C    A        0      0        2 
  26  chr26_14019744     HPrz    C    A        0      0        2 
  26  chr26_14019744     ZBoe    C    A        1      2        2 
  26  chr26_14019744     ZGre    C    A        0      0        2 
  26  chr26_14019744     ZHar    C    A        0      0        2 
  26  chr26_14019744   Sample    C    A        0      0        2 
  26  chr26_14025018     AAsi    G    C        0      0        2 
  26  chr26_14025018     AKia    G    C        0      0        2 
  26  chr26_14025018     AOna    G    C        0      0        2 
  26  chr26_14025018     ASom    G    C        0      0        2 
  26  chr26_14025018     HCab    G    C        0      0        2 
  26  chr26_14025018     HPrz    G    C        0      0        2 
  26  chr26_14025018     ZBoe    G    C        0      0        2 
  26  chr26_14025018     ZGre    G    C        1      2        2 
  26  chr26_14025018     ZHar    G    C        0      0        2 
  26  chr26_14025018   Sample    G    C        0      0        2 
  26  chr26_14050422     AAsi    A    C        0      0        2 
  26  chr26_14050422     AKia    A    C      0.5      1        2 
  26  chr26_14050422     AOna    A    C      0.5      1        2 
  26  chr26_14050422     ASom    A    C        0      0        2 
  26  chr26_14050422     HCab    A    C        0      0        2 
  26  chr26_14050422     HPrz    A    C        0      0        2 
  26  chr26_14050422     ZBoe    A    C        0      0        2 
  26  chr26_14050422     ZGre    A    C        0      0        2 
  26  chr26_14050422     ZHar    A    C        0      0        2 
  26  chr26_14050422   Sample    A    C        0      0        2 
  26  chr26_14056176     AAsi    A    T        0      0        2 
  26  chr26_14056176     AKia    A    T      0.5      1        2 
  26  chr26_14056176     AOna    A    T        1      2        2 
  26  chr26_14056176     ASom    A    T        0      0        2 
  26  chr26_14056176     HCab    A    T        0      0        2 
  26  chr26_14056176     HPrz    A    T        0      0        2 
  26  chr26_14056176     ZBoe    A    T        0      0        2 
  26  chr26_14056176     ZGre    A    T        0      0        2 
  26  chr26_14056176     ZHar    A    T        0      0        2 
  26  chr26_14056176   Sample    A    T        0      0        2 
  26  chr26_14065182     AAsi    C    G        0      0        2 
  26  chr26_14065182     AKia    C    G        0      0        2 
  26  chr26_14065182     AOna    C    G        0      0        2 
  26  chr26_14065182     ASom    C    G        1      2        2 
  26  chr26_14065182     HCab    C    G        0      0        2 
  26  chr26_14065182     HPrz    C    G        0      0        2 
  26  chr26_14065182     ZBoe    C    G        0      0        2 
  26  chr26_14065182     ZGre    C    G        0      0        2 
  26  chr26_14065182     ZHar    C    G        0      0        2 
  26  chr26_14065182   Sample    C    G        0      0        2 
  26  chr26_14067961     AAsi    A    T        0      0        2 
  26  chr26_14067961     AKia    A    T        0      0        2 
  26  chr26_14067961     AOna    A    T        0      0        2 
  26  chr26_14067961     ASom    A    T        0      0        2 
  26  chr26_14067961     HCab    A    T        0      0        2 
  26  chr26_14067961     HPrz    A    T        0      0        2 
  26  chr26_14067961     ZBoe    A    T      0.5      1        2 
  26  chr26_14067961     ZGre    A    T        0      0        2 
  26  chr26_14067961     ZHar    A    T        0      0        2 
  26  chr26_14067961   Sample    A    T        0      0        2 
  26  chr26_14070358     AAsi    C    G      0.5      1        2 
  26  chr26_14070358     AKia    C    G        0      0        2 
  26  chr26_14070358     AOna    C    G        0      0        2 
  26  chr26_14070358     ASom    C    G        0      0        2 
  26  chr26_14070358     HCab    C    G        0      0        2 
  26  chr26_14070358     HPrz    C    G        0      0        2 
  26  chr26_14070358     ZBoe    C    G        0      0        2 
  26  chr26_14070358     ZGre    C    G        0      0        2 
  26  chr26_14070358     ZHar    C    G        0      0        2 
  26  chr26_14070358   Sample    C    G        0      0        2 
  26  chr26_14081600     AAsi    C    G        0      0        2 
  26  chr26_14081600     AKia    C    G        0      0        2 
  26  chr26_14081600     AOna    C    G        0      0        2 
  26  chr26_14081600     ASom    C    G        1      2        2 
  26  chr26_14081600     HCab    C    G        0      0        2 
  26  chr26_14081600     HPrz    C    G        0      0        2 
  26  chr26_14081600     ZBoe    C    G        0      0        2 
  26  chr26_14081600     ZGre    C    G        0      0        2 
  26  chr26_14081600     ZHar    C    G        0      0        2 
  26  chr26_14081600   Sample    C    G        0      0        2 
  26  chr26_14104615     AAsi    T    G        0      0        2 
  26  chr26_14104615     AKia    T    G        0      0        2 
  26  chr26_14104615     AOna    T    G        0      0        2 
  26  chr26_14104615     ASom    T    G        0      0        2 
  26  chr26_14104615     HCab    T    G        0      0        2 
  26  chr26_14104615     HPrz    T    G        0      0        2 
  26  chr26_14104615     ZBoe    T    G        0      0        2 
  26  chr26_14104615     ZGre    T    G        0      0        2 
  26  chr26_14104615     ZHar    T    G      0.5      1        2 
  26  chr26_14104615   Sample    T    G        0      0        2 
  26  chr26_14112455     AAsi    T    A        0      0        2 
  26  chr26_14112455     AKia    T    A        1      2        2 
  26  chr26_14112455     AOna    T    A        1      2        2 
  26  chr26_14112455     ASom    T    A        0      0        2 
  26  chr26_14112455     HCab    T    A        0      0        2 
  26  chr26_14112455     HPrz    T    A        0      0        2 
  26  chr26_14112455     ZBoe    T    A        0      0        2 
  26  chr26_14112455     ZGre    T    A        0      0        2 
  26  chr26_14112455     ZHar    T    A        0      0        2 
  26  chr26_14112455   Sample    T    A        0      0        2 
  26  chr26_14115016     AAsi    C    A        0      0        2 
  26  chr26_14115016     AKia    C    A        0      0        2 
  26  chr26_14115016     AOna    C    A        0      0        2 
  26  chr26_14115016     ASom    C    A        0      0        2 
  26  chr26_14115016     HCab    C    A        0      0        2 
  26  chr26_14115016     HPrz    C    A        1      2        2 
  26  chr26_14115016     ZBoe    C    A        0      0        2 
  26  chr26_14115016     ZGre    C    A        0      0        2 
  26  chr26_14115016     ZHar    C    A        0      0        2 
  26  chr26_14115016   Sample    C    A        0      0        2 
  26  chr26_14126745     AAsi    G    C        0      0        2 
  26  chr26_14126745     AKia    G    C        0      0        2 
  26  chr26_14126745     AOna    G    C        1      2        2 
  26  chr26_14126745     ASom    G    C        0      0        2 
  26  chr26_14126745     HCab    G    C        0      0        2 
  26  chr26_14126745     HPrz    G    C        0      0        2 
  26  chr26_14126745     ZBoe    G    C        0      0        2 
  26  chr26_14126745     ZGre    G    C        0      0        2 
  26  chr26_14126745     ZHar    G    C        0      0        2 
  26  chr26_14126745   Sample    G    C        0      0        2 
  26  chr26_14160172     AAsi    C    A        0      0        2 
  26  chr26_14160172     AKia    C    A        0      0        2 
  26  chr26_14160172     AOna    C    A        0      0        2 
  26  chr26_14160172     ASom    C    A        0      0        2 
  26  chr26_14160172     HCab    C    A        0      0        2 
  26  chr26_14160172     HPrz    C    A        0      0        2 
  26  chr26_14160172     ZBoe    C    A      0.5      1        2 
  26  chr26_14160172     ZGre    C    A        0      0        2 
  26  chr26_14160172     ZHar    C    A        0      0        2 
  26  chr26_14160172   Sample    C    A        0      0        2 
  26  chr26_14166559     AAsi    G    T        0      0        2 
  26  chr26_14166559     AKia    G    T        0      0        2 
  26  chr26_14166559     AOna    G    T        0      0        2 
  26  chr26_14166559     ASom    G    T        0      0        2 
  26  chr26_14166559     HCab    G    T        0      0        2 
  26  chr26_14166559     HPrz    G    T        0      0        2 
  26  chr26_14166559     ZBoe    G    T      0.5      1        2 
  26  chr26_14166559     ZGre    G    T        0      0        2 
  26  chr26_14166559     ZHar    G    T        0      0        2 
  26  chr26_14166559   Sample    G    T        0      0        2 
  26  chr26_14176004     AAsi    A    C      0.5      1        2 
  26  chr26_14176004     AKia    A    C        0      0        2 
  26  chr26_14176004     AOna    A    C        0      0        2 
  26  chr26_14176004     ASom    A    C        0      0        2 
  26  chr26_14176004     HCab    A    C        0      0        2 
  26  chr26_14176004     HPrz    A    C        0      0        2 
  26  chr26_14176004     ZBoe    A    C        0      0        2 
  26  chr26_14176004     ZGre    A    C        0      0        2 
  26  chr26_14176004     ZHar    A    C        0      0        2 
  26  chr26_14176004   Sample    A    C        0      0        2 
  26  chr26_14183898     AAsi    C    A        0      0        2 
  26  chr26_14183898     AKia    C    A        0      0        2 
  26  chr26_14183898     AOna    C    A        0      0        2 
  26  chr26_14183898     ASom    C    A        0      0        2 
  26  chr26_14183898     HCab    C    A        1      2        2 
  26  chr26_14183898     HPrz    C    A        1      2        2 
  26  chr26_14183898     ZBoe    C    A        0      0        2 
  26  chr26_14183898     ZGre    C    A        0      0        2 
  26  chr26_14183898     ZHar    C    A        0      0        2 
  26  chr26_14183898   Sample    C    A        1      2        2 
  26  chr26_14188460     AAsi    G    T        0      0        2 
  26  chr26_14188460     AKia    G    T        0      0        2 
  26  chr26_14188460     AOna    G    T        0      0        2 
  26  chr26_14188460     ASom    G    T        0      0        2 
  26  chr26_14188460     HCab    G    T      0.5      1        2 
  26  chr26_14188460     HPrz    G    T        0      0        2 
  26  chr26_14188460     ZBoe    G    T        0      0        2 
  26  chr26_14188460     ZGre    G    T        0      0        2 
  26  chr26_14188460     ZHar    G    T        0      0        2 
  26  chr26_14188460   Sample    G    T        1      2        2 
  26  chr26_14233059     AAsi    A    C        0      0        2 
  26  chr26_14233059     AKia    A    C        0      0        2 
  26  chr26_14233059     AOna    A    C        0      0        2 
  26  chr26_14233059     ASom    A    C        0      0        2 
  26  chr26_14233059     HCab    A    C        0      0        2 
  26  chr26_14233059     HPrz    A    C        0      0        2 
  26  chr26_14233059     ZBoe    A    C        0      0        2 
  26  chr26_14233059     ZGre    A    C        0      0        2 
  26  chr26_14233059     ZHar    A    C      0.5      1        2 
  26  chr26_14233059   Sample    A    C        0      0        2 
  26  chr26_14239501     AAsi    C    G        0      0        2 
  26  chr26_14239501     AKia    C    G        0      0        2 
  26  chr26_14239501     AOna    C    G        0      0        2 
  26  chr26_14239501     ASom    C    G        0      0        2 
  26  chr26_14239501     HCab    C    G        1      2        2 
  26  chr26_14239501     HPrz    C    G        1      2        2 
  26  chr26_14239501     ZBoe    C    G        0      0        2 
  26  chr26_14239501     ZGre    C    G        0      0        2 
  26  chr26_14239501     ZHar    C    G        0      0        2 
  26  chr26_14239501   Sample    C    G        1      2        2 
  26  chr26_14250968     AAsi    G    C        0      0        2 
  26  chr26_14250968     AKia    G    C        0      0        2 
  26  chr26_14250968     AOna    G    C      0.5      1        2 
  26  chr26_14250968     ASom    G    C        0      0        2 
  26  chr26_14250968     HCab    G    C        0      0        2 
  26  chr26_14250968     HPrz    G    C        0      0        2 
  26  chr26_14250968     ZBoe    G    C        0      0        2 
  26  chr26_14250968     ZGre    G    C        0      0        2 
  26  chr26_14250968     ZHar    G    C        0      0        2 
  26  chr26_14250968   Sample    G    C        0      0        2 
  26  chr26_14265588     AAsi    G    T        0      0        2 
  26  chr26_14265588     AKia    G    T        0      0        2 
  26  chr26_14265588     AOna    G    T        0      0        2 
  26  chr26_14265588     ASom    G    T        0      0        2 
  26  chr26_14265588     HCab    G    T        0      0        2 
  26  chr26_14265588     HPrz    G    T        0      0        2 
  26  chr26_14265588     ZBoe    G    T        0      0        2 
  26  chr26_14265588     ZGre    G    T      0.5      1        2 
  26  chr26_14265588     ZHar    G    T        0      0        2 
  26  chr26_14265588   Sample    G    T        0      0        2 
  26  chr26_14271671     AAsi    C    A        1      2        2 
  26  chr26_14271671     AKia    C    A        0      0        2 
  26  chr26_14271671     AOna    C    A        0      0        2 
  26  chr26_14271671     ASom    C    A        0      0        2 
  26  chr26_14271671     HCab    C    A        0      0        2 
  26  chr26_14271671     HPrz    C    A        0      0        2 
  26  chr26_14271671     ZBoe    C    A        0      0        2 
  26  chr26_14271671     ZGre    C    A        0      0        2 
  26  chr26_14271671     ZHar    C    A        0      0        2 
  26  chr26_14271671   Sample    C    A        0      0        2 
  26  chr26_14272016     AAsi    T    A        0      0        2 
  26  chr26_14272016     AKia    T    A        0      0        2 
  26  chr26_14272016     AOna    T    A        0      0        2 
  26  chr26_14272016     ASom    T    A        0      0        2 
  26  chr26_14272016     HCab    T    A        0      0        2 
  26  chr26_14272016     HPrz    T    A        0      0        2 
  26  chr26_14272016     ZBoe    T    A        0      0        2 
  26  chr26_14272016     ZGre    T    A        1      2        2 
  26  chr26_14272016     ZHar    T    A        0      0        2 
  26  chr26_14272016   Sample    T    A        0      0        2 
  26  chr26_14273725     AAsi    C    A        0      0        2 
  26  chr26_14273725     AKia    C    A        0      0        2 
  26  chr26_14273725     AOna    C    A        0      0        2 
  26  chr26_14273725     ASom    C    A        0      0        2 
  26  chr26_14273725     HCab    C    A        1      2        2 
  26  chr26_14273725     HPrz    C    A        1      2        2 
  26  chr26_14273725     ZBoe    C    A        0      0        2 
  26  chr26_14273725     ZGre    C    A        0      0        2 
  26  chr26_14273725     ZHar    C    A        0      0        2 
  26  chr26_14273725   Sample    C    A        1      2        2 
  26  chr26_14283217     AAsi    A    C        0      0        2 
  26  chr26_14283217     AKia    A    C        0      0        2 
  26  chr26_14283217     AOna    A    C      0.5      1        2 
  26  chr26_14283217     ASom    A    C        0      0        2 
  26  chr26_14283217     HCab    A    C        0      0        2 
  26  chr26_14283217     HPrz    A    C        0      0        2 
  26  chr26_14283217     ZBoe    A    C        0      0        2 
  26  chr26_14283217     ZGre    A    C        0      0        2 
  26  chr26_14283217     ZHar    A    C        0      0        2 
  26  chr26_14283217   Sample    A    C        0      0        2 
  26  chr26_14285196     AAsi    G    T        0      0        2 
  26  chr26_14285196     AKia    G    T        0      0        2 
  26  chr26_14285196     AOna    G    T        0      0        2 
  26  chr26_14285196     ASom    G    T        0      0        2 
  26  chr26_14285196     HCab    G    T        0      0        2 
  26  chr26_14285196     HPrz    G    T        0      0        2 
  26  chr26_14285196     ZBoe    G    T        1      2        2 
  26  chr26_14285196     ZGre    G    T        0      0        2 
  26  chr26_14285196     ZHar    G    T        0      0        2 
  26  chr26_14285196   Sample    G    T        0      0        2 
  26  chr26_14318011     AAsi    A    T        0      0        2 
  26  chr26_14318011     AKia    A    T        0      0        2 
  26  chr26_14318011     AOna    A    T        0      0        2 
  26  chr26_14318011     ASom    A    T        0      0        2 
  26  chr26_14318011     HCab    A    T        0      0        2 
  26  chr26_14318011     HPrz    A    T        0      0        2 
  26  chr26_14318011     ZBoe    A    T        1      2        2 
  26  chr26_14318011     ZGre    A    T        1      2        2 
  26  chr26_14318011     ZHar    A    T        1      2        2 
  26  chr26_14318011   Sample    A    T        0      0        2 
  26  chr26_14339339     AAsi    C    G        0      0        2 
  26  chr26_14339339     AKia    C    G        0      0        2 
  26  chr26_14339339     AOna    C    G        0      0        2 
  26  chr26_14339339     ASom    C    G        0      0        2 
  26  chr26_14339339     HCab    C    G        1      2        2 
  26  chr26_14339339     HPrz    C    G        1      2        2 
  26  chr26_14339339     ZBoe    C    G        0      0        2 
  26  chr26_14339339     ZGre    C    G        0      0        2 
  26  chr26_14339339     ZHar    C    G        0      0        2 
  26  chr26_14339339   Sample    C    G        1      2        2 
  26  chr26_14345060     AAsi    G    T        0      0        2 
  26  chr26_14345060     AKia    G    T        0      0        2 
  26  chr26_14345060     AOna    G    T        0      0        2 
  26  chr26_14345060     ASom    G    T        0      0        2 
  26  chr26_14345060     HCab    G    T        0      0        2 
  26  chr26_14345060     HPrz    G    T        0      0        2 
  26  chr26_14345060     ZBoe    G    T        0      0        2 
  26  chr26_14345060     ZGre    G    T        0      0        2 
  26  chr26_14345060     ZHar    G    T        1      2        2 
  26  chr26_14345060   Sample    G    T        0      0        2 
  26  chr26_14351949     AAsi    C    A        1      2        2 
  26  chr26_14351949     AKia    C    A        0      0        2 
  26  chr26_14351949     AOna    C    A        0      0        2 
  26  chr26_14351949     ASom    C    A        1      2        2 
  26  chr26_14351949     HCab    C    A        0      0        2 
  26  chr26_14351949     HPrz    C    A        0      0        2 
  26  chr26_14351949     ZBoe    C    A        1      2        2 
  26  chr26_14351949     ZGre    C    A        1      2        2 
  26  chr26_14351949     ZHar    C    A        1      2        2 
  26  chr26_14351949   Sample    C    A        0      0        2 
  26  chr26_14361334     AAsi    C    A        0      0        2 
  26  chr26_14361334     AKia    C    A        0      0        2 
  26  chr26_14361334     AOna    C    A        0      0        2 
  26  chr26_14361334     ASom    C    A        0      0        2 
  26  chr26_14361334     HCab    C    A        1      2        2 
  26  chr26_14361334     HPrz    C    A        1      2        2 
  26  chr26_14361334     ZBoe    C    A        0      0        2 
  26  chr26_14361334     ZGre    C    A        0      0        2 
  26  chr26_14361334     ZHar    C    A        0      0        2 
  26  chr26_14361334   Sample    C    A        1      2        2 
  26  chr26_14382166     AAsi    G    C        0      0        2 
  26  chr26_14382166     AKia    G    C        0      0        2 
  26  chr26_14382166     AOna    G    C      0.5      1        2 
  26  chr26_14382166     ASom    G    C        0      0        2 
  26  chr26_14382166     HCab    G    C        0      0        2 
  26  chr26_14382166     HPrz    G    C        0      0        2 
  26  chr26_14382166     ZBoe    G    C        0      0        2 
  26  chr26_14382166     ZGre    G    C        0      0        2 
  26  chr26_14382166     ZHar    G    C        0      0        2 
  26  chr26_14382166   Sample    G    C        0      0        2 
  26  chr26_14387100     AAsi    G    C        0      0        2 
  26  chr26_14387100     AKia    G    C        1      2        2 
  26  chr26_14387100     AOna    G    C        0      0        2 
  26  chr26_14387100     ASom    G    C        0      0        2 
  26  chr26_14387100     HCab    G    C        0      0        2 
  26  chr26_14387100     HPrz    G    C        0      0        2 
  26  chr26_14387100     ZBoe    G    C        0      0        2 
  26  chr26_14387100     ZGre    G    C        0      0        2 
  26  chr26_14387100     ZHar    G    C        0      0        2 
  26  chr26_14387100   Sample    G    C        0      0        2 
  26  chr26_14489053     AAsi    G    C        0      0        2 
  26  chr26_14489053     AKia    G    C        0      0        2 
  26  chr26_14489053     AOna    G    C        0      0        2 
  26  chr26_14489053     ASom    G    C        0      0        2 
  26  chr26_14489053     HCab    G    C        1      2        2 
  26  chr26_14489053     HPrz    G    C        1      2        2 
  26  chr26_14489053     ZBoe    G    C        0      0        2 
  26  chr26_14489053     ZGre    G    C        0      0        2 
  26  chr26_14489053     ZHar    G    C        0      0        2 
  26  chr26_14489053   Sample    G    C        1      2        2 
  26  chr26_14493354     AAsi    G    T      0.5      1        2 
  26  chr26_14493354     AKia    G    T        0      0        2 
  26  chr26_14493354     AOna    G    T        0      0        2 
  26  chr26_14493354     ASom    G    T        0      0        2 
  26  chr26_14493354     HCab    G    T        0      0        2 
  26  chr26_14493354     HPrz    G    T        0      0        2 
  26  chr26_14493354     ZBoe    G    T        0      0        2 
  26  chr26_14493354     ZGre    G    T        0      0        2 
  26  chr26_14493354     ZHar    G    T        0      0        2 
  26  chr26_14493354   Sample    G    T        0      0        2 
  26  chr26_14506588     AAsi    G    T        0      0        2 
  26  chr26_14506588     AKia    G    T        0      0        2 
  26  chr26_14506588     AOna    G    T        0      0        2 
  26  chr26_14506588     ASom    G    T        0      0        2 
  26  chr26_14506588     HCab    G    T        1      2        2 
  26  chr26_14506588     HPrz    G    T        1      2        2 
  26  chr26_14506588     ZBoe    G    T        0      0        2 
  26  chr26_14506588     ZGre    G    T        0      0        2 
  26  chr26_14506588     ZHar    G    T        0      0        2 
  26  chr26_14506588   Sample    G    T        1      2        2 
  26  chr26_14528660     AAsi    T    G        0      0        2 
  26  chr26_14528660     AKia    T    G        0      0        2 
  26  chr26_14528660     AOna    T    G        0      0        2 
  26  chr26_14528660     ASom    T    G        0      0        2 
  26  chr26_14528660     HCab    T    G        1      2        2 
  26  chr26_14528660     HPrz    T    G        1      2        2 
  26  chr26_14528660     ZBoe    T    G        0      0        2 
  26  chr26_14528660     ZGre    T    G        0      0        2 
  26  chr26_14528660     ZHar    T    G        0      0        2 
  26  chr26_14528660   Sample    T    G        1      2        2 
  26  chr26_14539062     AAsi    A    C        0      0        2 
  26  chr26_14539062     AKia    A    C        0      0        2 
  26  chr26_14539062     AOna    A    C        0      0        2 
  26  chr26_14539062     ASom    A    C        0      0        2 
  26  chr26_14539062     HCab    A    C        1      2        2 
  26  chr26_14539062     HPrz    A    C        1      2        2 
  26  chr26_14539062     ZBoe    A    C        0      0        2 
  26  chr26_14539062     ZGre    A    C        0      0        2 
  26  chr26_14539062     ZHar    A    C        0      0        2 
  26  chr26_14539062   Sample    A    C        0      0        2 
  26  chr26_14548098     AAsi    G    C        0      0        2 
  26  chr26_14548098     AKia    G    C        0      0        2 
  26  chr26_14548098     AOna    G    C        0      0        2 
  26  chr26_14548098     ASom    G    C        0      0        2 
  26  chr26_14548098     HCab    G    C        1      2        2 
  26  chr26_14548098     HPrz    G    C        1      2        2 
  26  chr26_14548098     ZBoe    G    C        0      0        2 
  26  chr26_14548098     ZGre    G    C        0      0        2 
  26  chr26_14548098     ZHar    G    C        0      0        2 
  26  chr26_14548098   Sample    G    C        1      2        2 
  26  chr26_14561688     AAsi    G    T        0      0        2 
  26  chr26_14561688     AKia    G    T        0      0        2 
  26  chr26_14561688     AOna    G    T        0      0        2 
  26  chr26_14561688     ASom    G    T        0      0        2 
  26  chr26_14561688     HCab    G    T        0      0        2 
  26  chr26_14561688     HPrz    G    T        0      0        2 
  26  chr26_14561688     ZBoe    G    T      0.5      1        2 
  26  chr26_14561688     ZGre    G    T        0      0        2 
  26  chr26_14561688     ZHar    G    T        0      0        2 
  26  chr26_14561688   Sample    G    T        0      0        2 
  26  chr26_14565670     AAsi    C    A        0      0        2 
  26  chr26_14565670     AKia    C    A        0      0        2 
  26  chr26_14565670     AOna    C    A        0      0        2 
  26  chr26_14565670     ASom    C    A        0      0        2 
  26  chr26_14565670     HCab    C    A        1      2        2 
  26  chr26_14565670     HPrz    C    A        1      2        2 
  26  chr26_14565670     ZBoe    C    A        0      0        2 
  26  chr26_14565670     ZGre    C    A        0      0        2 
  26  chr26_14565670     ZHar    C    A        0      0        2 
  26  chr26_14565670   Sample    C    A        1      2        2 
  26  chr26_14569556     AAsi    C    G        0      0        2 
  26  chr26_14569556     AKia    C    G        0      0        2 
  26  chr26_14569556     AOna    C    G        0      0        2 
  26  chr26_14569556     ASom    C    G        0      0        2 
  26  chr26_14569556     HCab    C    G        1      2        2 
  26  chr26_14569556     HPrz    C    G        0      0        2 
  26  chr26_14569556     ZBoe    C    G        0      0        2 
  26  chr26_14569556     ZGre    C    G        0      0        2 
  26  chr26_14569556     ZHar    C    G        0      0        2 
  26  chr26_14569556   Sample    C    G        1      2        2 
  26  chr26_14576544     AAsi    C    G        0      0        2 
  26  chr26_14576544     AKia    C    G        0      0        2 
  26  chr26_14576544     AOna    C    G        1      2        2 
  26  chr26_14576544     ASom    C    G        0      0        2 
  26  chr26_14576544     HCab    C    G        0      0        2 
  26  chr26_14576544     HPrz    C    G        0      0        2 
  26  chr26_14576544     ZBoe    C    G        0      0        2 
  26  chr26_14576544     ZGre    C    G        0      0        2 
  26  chr26_14576544     ZHar    C    G        0      0        2 
  26  chr26_14576544   Sample    C    G        0      0        2 
  26  chr26_14580929     AAsi    A    T        0      0        2 
  26  chr26_14580929     AKia    A    T        0      0        2 
  26  chr26_14580929     AOna    A    T        0      0        2 
  26  chr26_14580929     ASom    A    T        0      0        2 
  26  chr26_14580929     HCab    A    T        1      2        2 
  26  chr26_14580929     HPrz    A    T        0      0        2 
  26  chr26_14580929     ZBoe    A    T        0      0        2 
  26  chr26_14580929     ZGre    A    T        0      0        2 
  26  chr26_14580929     ZHar    A    T        0      0        2 
  26  chr26_14580929   Sample    A    T        1      2        2 
  26  chr26_14612581     AAsi    C    G        0      0        2 
  26  chr26_14612581     AKia    C    G        0      0        2 
  26  chr26_14612581     AOna    C    G        0      0        2 
  26  chr26_14612581     ASom    C    G        0      0        2 
  26  chr26_14612581     HCab    C    G        0      0        2 
  26  chr26_14612581     HPrz    C    G        0      0        2 
  26  chr26_14612581     ZBoe    C    G      0.5      1        2 
  26  chr26_14612581     ZGre    C    G        0      0        2 
  26  chr26_14612581     ZHar    C    G        0      0        2 
  26  chr26_14612581   Sample    C    G        0      0        2 
  26  chr26_14622480     AAsi    C    G        0      0        2 
  26  chr26_14622480     AKia    C    G        0      0        2 
  26  chr26_14622480     AOna    C    G        0      0        2 
  26  chr26_14622480     ASom    C    G        0      0        2 
  26  chr26_14622480     HCab    C    G        1      2        2 
  26  chr26_14622480     HPrz    C    G        1      2        2 
  26  chr26_14622480     ZBoe    C    G        0      0        2 
  26  chr26_14622480     ZGre    C    G        0      0        2 
  26  chr26_14622480     ZHar    C    G        0      0        2 
  26  chr26_14622480   Sample    C    G        1      2        2 
  26  chr26_14625556     AAsi    C    G      0.5      1        2 
  26  chr26_14625556     AKia    C    G        0      0        2 
  26  chr26_14625556     AOna    C    G        0      0        2 
  26  chr26_14625556     ASom    C    G        0      0        2 
  26  chr26_14625556     HCab    C    G        0      0        2 
  26  chr26_14625556     HPrz    C    G        0      0        2 
  26  chr26_14625556     ZBoe    C    G        0      0        2 
  26  chr26_14625556     ZGre    C    G        0      0        2 
  26  chr26_14625556     ZHar    C    G        0      0        2 
  26  chr26_14625556   Sample    C    G        0      0        2 
  26  chr26_14629514     AAsi    G    T        0      0        2 
  26  chr26_14629514     AKia    G    T        0      0        2 
  26  chr26_14629514     AOna    G    T        0      0        2 
  26  chr26_14629514     ASom    G    T        0      0        2 
  26  chr26_14629514     HCab    G    T        0      0        2 
  26  chr26_14629514     HPrz    G    T        0      0        2 
  26  chr26_14629514     ZBoe    G    T      0.5      1        2 
  26  chr26_14629514     ZGre    G    T        0      0        2 
  26  chr26_14629514     ZHar    G    T        0      0        2 
  26  chr26_14629514   Sample    G    T        0      0        2 
  26  chr26_14656538     AAsi    C    A        1      2        2 
  26  chr26_14656538     AKia    C    A        0      0        2 
  26  chr26_14656538     AOna    C    A        0      0        2 
  26  chr26_14656538     ASom    C    A        1      2        2 
  26  chr26_14656538     HCab    C    A        0      0        2 
  26  chr26_14656538     HPrz    C    A        0      0        2 
  26  chr26_14656538     ZBoe    C    A        0      0        2 
  26  chr26_14656538     ZGre    C    A        0      0        2 
  26  chr26_14656538     ZHar    C    A        0      0        2 
  26  chr26_14656538   Sample    C    A        0      0        2 
  26  chr26_14662013     AAsi    A    C        0      0        2 
  26  chr26_14662013     AKia    A    C        0      0        2 
  26  chr26_14662013     AOna    A    C        0      0        2 
  26  chr26_14662013     ASom    A    C        0      0        2 
  26  chr26_14662013     HCab    A    C        1      2        2 
  26  chr26_14662013     HPrz    A    C        1      2        2 
  26  chr26_14662013     ZBoe    A    C        0      0        2 
  26  chr26_14662013     ZGre    A    C        0      0        2 
  26  chr26_14662013     ZHar    A    C        0      0        2 
  26  chr26_14662013   Sample    A    C        1      2        2 
  26  chr26_14759338     AAsi    T    G        0      0        2 
  26  chr26_14759338     AKia    T    G        0      0        2 
  26  chr26_14759338     AOna    T    G        0      0        2 
  26  chr26_14759338     ASom    T    G        0      0        2 
  26  chr26_14759338     HCab    T    G        0      0        2 
  26  chr26_14759338     HPrz    T    G        0      0        2 
  26  chr26_14759338     ZBoe    T    G      0.5      1        2 
  26  chr26_14759338     ZGre    T    G        0      0        2 
  26  chr26_14759338     ZHar    T    G        0      0        2 
  26  chr26_14759338   Sample    T    G        0      0        2 
  26  chr26_14869695     AAsi    G    T        0      0        2 
  26  chr26_14869695     AKia    G    T        0      0        2 
  26  chr26_14869695     AOna    G    T      0.5      1        2 
  26  chr26_14869695     ASom    G    T        0      0        2 
  26  chr26_14869695     HCab    G    T        0      0        2 
  26  chr26_14869695     HPrz    G    T        0      0        2 
  26  chr26_14869695     ZBoe    G    T        0      0        2 
  26  chr26_14869695     ZGre    G    T        0      0        2 
  26  chr26_14869695     ZHar    G    T        0      0        2 
  26  chr26_14869695   Sample    G    T        0      0        2 
  26  chr26_14884715     AAsi    T    G        0      0        2 
  26  chr26_14884715     AKia    T    G        0      0        2 
  26  chr26_14884715     AOna    T    G        0      0        2 
  26  chr26_14884715     ASom    T    G        0      0        2 
  26  chr26_14884715     HCab    T    G        1      2        2 
  26  chr26_14884715     HPrz    T    G        1      2        2 
  26  chr26_14884715     ZBoe    T    G        0      0        2 
  26  chr26_14884715     ZGre    T    G        0      0        2 
  26  chr26_14884715     ZHar    T    G        0      0        2 
  26  chr26_14884715   Sample    T    G        1      2        2 
  26  chr26_14923967     AAsi    G    T        0      0        2 
  26  chr26_14923967     AKia    G    T        0      0        2 
  26  chr26_14923967     AOna    G    T        0      0        2 
  26  chr26_14923967     ASom    G    T        0      0        2 
  26  chr26_14923967     HCab    G    T        0      0        2 
  26  chr26_14923967     HPrz    G    T        0      0        2 
  26  chr26_14923967     ZBoe    G    T      0.5      1        2 
  26  chr26_14923967     ZGre    G    T        0      0        2 
  26  chr26_14923967     ZHar    G    T        0      0        2 
  26  chr26_14923967   Sample    G    T        0      0        2 
  26  chr26_14932957     AAsi    C    A        0      0        2 
  26  chr26_14932957     AKia    C    A        0      0        2 
  26  chr26_14932957     AOna    C    A        0      0        2 
  26  chr26_14932957     ASom    C    A        0      0        2 
  26  chr26_14932957     HCab    C    A        0      0        2 
  26  chr26_14932957     HPrz    C    A        0      0        2 
  26  chr26_14932957     ZBoe    C    A        1      2        2 
  26  chr26_14932957     ZGre    C    A        0      0        2 
  26  chr26_14932957     ZHar    C    A        0      0        2 
  26  chr26_14932957   Sample    C    A        0      0        2 
  26  chr26_14943378     AAsi    G    C        0      0        2 
  26  chr26_14943378     AKia    G    C        0      0        2 
  26  chr26_14943378     AOna    G    C        0      0        2 
  26  chr26_14943378     ASom    G    C        0      0        2 
  26  chr26_14943378     HCab    G    C        1      2        2 
  26  chr26_14943378     HPrz    G    C        1      2        2 
  26  chr26_14943378     ZBoe    G    C        0      0        2 
  26  chr26_14943378     ZGre    G    C        0      0        2 
  26  chr26_14943378     ZHar    G    C        0      0        2 
  26  chr26_14943378   Sample    G    C        0      0        2 
  26  chr26_14956614     AAsi    T    A        0      0        2 
  26  chr26_14956614     AKia    T    A        0      0        2 
  26  chr26_14956614     AOna    T    A        0      0        2 
  26  chr26_14956614     ASom    T    A        0      0        2 
  26  chr26_14956614     HCab    T    A        1      2        2 
  26  chr26_14956614     HPrz    T    A        1      2        2 
  26  chr26_14956614     ZBoe    T    A        0      0        2 
  26  chr26_14956614     ZGre    T    A        0      0        2 
  26  chr26_14956614     ZHar    T    A        0      0        2 
  26  chr26_14956614   Sample    T    A        1      2        2 
  26  chr26_14957275     AAsi    C    G        0      0        2 
  26  chr26_14957275     AKia    C    G        0      0        2 
  26  chr26_14957275     AOna    C    G        0      0        2 
  26  chr26_14957275     ASom    C    G      0.5      1        2 
  26  chr26_14957275     HCab    C    G        0      0        2 
  26  chr26_14957275     HPrz    C    G        0      0        2 
  26  chr26_14957275     ZBoe    C    G        0      0        2 
  26  chr26_14957275     ZGre    C    G        0      0        2 
  26  chr26_14957275     ZHar    C    G        0      0        2 
  26  chr26_14957275   Sample    C    G        0      0        2 
  26  chr26_14965522     AAsi    A    C        0      0        2 
  26  chr26_14965522     AKia    A    C        0      0        2 
  26  chr26_14965522     AOna    A    C        0      0        2 
  26  chr26_14965522     ASom    A    C        0      0        2 
  26  chr26_14965522     HCab    A    C        0      0        2 
  26  chr26_14965522     HPrz    A    C        0      0        2 
  26  chr26_14965522     ZBoe    A    C        0      0        2 
  26  chr26_14965522     ZGre    A    C        0      0        2 
  26  chr26_14965522     ZHar    A    C      0.5      1        2 
  26  chr26_14965522   Sample    A    C        0      0        2 
  26  chr26_14969458     AAsi    C    G        0      0        2 
  26  chr26_14969458     AKia    C    G        1      2        2 
  26  chr26_14969458     AOna    C    G        1      2        2 
  26  chr26_14969458     ASom    C    G        0      0        2 
  26  chr26_14969458     HCab    C    G        0      0        2 
  26  chr26_14969458     HPrz    C    G        0      0        2 
  26  chr26_14969458     ZBoe    C    G        0      0        2 
  26  chr26_14969458     ZGre    C    G        0      0        2 
  26  chr26_14969458     ZHar    C    G        0      0        2 
  26  chr26_14969458   Sample    C    G        0      0        2 
  26  chr26_14974999     AAsi    C    G        0      0        2 
  26  chr26_14974999     AKia    C    G        0      0        2 
  26  chr26_14974999     AOna    C    G        0      0        2 
  26  chr26_14974999     ASom    C    G        0      0        2 
  26  chr26_14974999     HCab    C    G        0      0        2 
  26  chr26_14974999     HPrz    C    G        0      0        2 
  26  chr26_14974999     ZBoe    C    G      0.5      1        2 
  26  chr26_14974999     ZGre    C    G        0      0        2 
  26  chr26_14974999     ZHar    C    G        0      0        2 
  26  chr26_14974999   Sample    C    G        0      0        2 
  26  chr26_14980714     AAsi    C    G        0      0        2 
  26  chr26_14980714     AKia    C    G        0      0        2 
  26  chr26_14980714     AOna    C    G        0      0        2 
  26  chr26_14980714     ASom    C    G        0      0        2 
  26  chr26_14980714     HCab    C    G        0      0        2 
  26  chr26_14980714     HPrz    C    G        0      0        2 
  26  chr26_14980714     ZBoe    C    G        0      0        2 
  26  chr26_14980714     ZGre    C    G      0.5      1        2 
  26  chr26_14980714     ZHar    C    G        0      0        2 
  26  chr26_14980714   Sample    C    G        0      0        2 
  26  chr26_15051386     AAsi    A    C        0      0        2 
  26  chr26_15051386     AKia    A    C        0      0        2 
  26  chr26_15051386     AOna    A    C        0      0        2 
  26  chr26_15051386     ASom    A    C        0      0        2 
  26  chr26_15051386     HCab    A    C        0      0        2 
  26  chr26_15051386     HPrz    A    C        0      0        2 
  26  chr26_15051386     ZBoe    A    C        0      0        2 
  26  chr26_15051386     ZGre    A    C        0      0        2 
  26  chr26_15051386     ZHar    A    C      0.5      1        2 
  26  chr26_15051386   Sample    A    C        0      0        2 
  26  chr26_15065294     AAsi    C    G        0      0        2 
  26  chr26_15065294     AKia    C    G        0      0        2 
  26  chr26_15065294     AOna    C    G        0      0        2 
  26  chr26_15065294     ASom    C    G        0      0        2 
  26  chr26_15065294     HCab    C    G        1      2        2 
  26  chr26_15065294     HPrz    C    G        1      2        2 
  26  chr26_15065294     ZBoe    C    G        0      0        2 
  26  chr26_15065294     ZGre    C    G        0      0        2 
  26  chr26_15065294     ZHar    C    G        0      0        2 
  26  chr26_15065294   Sample    C    G        1      2        2 
  26  chr26_15079781     AAsi    T    A        0      0        2 
  26  chr26_15079781     AKia    T    A        0      0        2 
  26  chr26_15079781     AOna    T    A        0      0        2 
  26  chr26_15079781     ASom    T    A        0      0        2 
  26  chr26_15079781     HCab    T    A        0      0        2 
  26  chr26_15079781     HPrz    T    A        1      2        2 
  26  chr26_15079781     ZBoe    T    A        0      0        2 
  26  chr26_15079781     ZGre    T    A        0      0        2 
  26  chr26_15079781     ZHar    T    A        0      0        2 
  26  chr26_15079781   Sample    T    A        0      0        2 
  26  chr26_15099274     AAsi    G    T        0      0        2 
  26  chr26_15099274     AKia    G    T        0      0        2 
  26  chr26_15099274     AOna    G    T        0      0        2 
  26  chr26_15099274     ASom    G    T        0      0        2 
  26  chr26_15099274     HCab    G    T        0      0        2 
  26  chr26_15099274     HPrz    G    T        0      0        2 
  26  chr26_15099274     ZBoe    G    T        0      0        2 
  26  chr26_15099274     ZGre    G    T        0      0        2 
  26  chr26_15099274     ZHar    G    T        1      2        2 
  26  chr26_15099274   Sample    G    T        0      0        2 
  26  chr26_15185313     AAsi    G    T        0      0        2 
  26  chr26_15185313     AKia    G    T        0      0        2 
  26  chr26_15185313     AOna    G    T        0      0        2 
  26  chr26_15185313     ASom    G    T        0      0        2 
  26  chr26_15185313     HCab    G    T        1      2        2 
  26  chr26_15185313     HPrz    G    T        1      2        2 
  26  chr26_15185313     ZBoe    G    T        0      0        2 
  26  chr26_15185313     ZGre    G    T        0      0        2 
  26  chr26_15185313     ZHar    G    T        0      0        2 
  26  chr26_15185313   Sample    G    T        1      2        2 
  26  chr26_15199186     AAsi    A    C        1      2        2 
  26  chr26_15199186     AKia    A    C        1      2        2 
  26  chr26_15199186     AOna    A    C        1      2        2 
  26  chr26_15199186     ASom    A    C        1      2        2 
  26  chr26_15199186     HCab    A    C        0      0        2 
  26  chr26_15199186     HPrz    A    C        0      0        2 
  26  chr26_15199186     ZBoe    A    C        0      0        2 
  26  chr26_15199186     ZGre    A    C        0      0        2 
  26  chr26_15199186     ZHar    A    C        0      0        2 
  26  chr26_15199186   Sample    A    C        0      0        2 
  26  chr26_15234220     AAsi    C    A        0      0        2 
  26  chr26_15234220     AKia    C    A        0      0        2 
  26  chr26_15234220     AOna    C    A        0      0        2 
  26  chr26_15234220     ASom    C    A        0      0        2 
  26  chr26_15234220     HCab    C    A        1      2        2 
  26  chr26_15234220     HPrz    C    A        1      2        2 
  26  chr26_15234220     ZBoe    C    A        0      0        2 
  26  chr26_15234220     ZGre    C    A        0      0        2 
  26  chr26_15234220     ZHar    C    A        0      0        2 
  26  chr26_15234220   Sample    C    A        1      2        2 
  26  chr26_15235134     AAsi    A    C        0      0        2 
  26  chr26_15235134     AKia    A    C        0      0        2 
  26  chr26_15235134     AOna    A    C        0      0        2 
  26  chr26_15235134     ASom    A    C        0      0        2 
  26  chr26_15235134     HCab    A    C        1      2        2 
  26  chr26_15235134     HPrz    A    C        1      2        2 
  26  chr26_15235134     ZBoe    A    C        0      0        2 
  26  chr26_15235134     ZGre    A    C        0      0        2 
  26  chr26_15235134     ZHar    A    C        0      0        2 
  26  chr26_15235134   Sample    A    C        1      2        2 
  26  chr26_15240930     AAsi    C    A        0      0        2 
  26  chr26_15240930     AKia    C    A      0.5      1        2 
  26  chr26_15240930     AOna    C    A        0      0        2 
  26  chr26_15240930     ASom    C    A        0      0        2 
  26  chr26_15240930     HCab    C    A        0      0        2 
  26  chr26_15240930     HPrz    C    A        0      0        2 
  26  chr26_15240930     ZBoe    C    A        0      0        2 
  26  chr26_15240930     ZGre    C    A        0      0        2 
  26  chr26_15240930     ZHar    C    A        0      0        2 
  26  chr26_15240930   Sample    C    A        0      0        2 
  26  chr26_15258327     AAsi    G    T        1      2        2 
  26  chr26_15258327     AKia    G    T        1      2        2 
  26  chr26_15258327     AOna    G    T        1      2        2 
  26  chr26_15258327     ASom    G    T        1      2        2 
  26  chr26_15258327     HCab    G    T        0      0        2 
  26  chr26_15258327     HPrz    G    T        0      0        2 
  26  chr26_15258327     ZBoe    G    T        0      0        2 
  26  chr26_15258327     ZGre    G    T        0      0        2 
  26  chr26_15258327     ZHar    G    T        0      0        2 
  26  chr26_15258327   Sample    G    T        0      0        2 
  26  chr26_15268354     AAsi    G    T        0      0        2 
  26  chr26_15268354     AKia    G    T        0      0        2 
  26  chr26_15268354     AOna    G    T        0      0        2 
  26  chr26_15268354     ASom    G    T        0      0        2 
  26  chr26_15268354     HCab    G    T        1      2        2 
  26  chr26_15268354     HPrz    G    T        1      2        2 
  26  chr26_15268354     ZBoe    G    T        0      0        2 
  26  chr26_15268354     ZGre    G    T        0      0        2 
  26  chr26_15268354     ZHar    G    T        0      0        2 
  26  chr26_15268354   Sample    G    T        1      2        2 
  26  chr26_15314137     AAsi    T    G        0      0        2 
  26  chr26_15314137     AKia    T    G        0      0        2 
  26  chr26_15314137     AOna    T    G        0      0        2 
  26  chr26_15314137     ASom    T    G        0      0        2 
  26  chr26_15314137     HCab    T    G        1      2        2 
  26  chr26_15314137     HPrz    T    G        1      2        2 
  26  chr26_15314137     ZBoe    T    G        0      0        2 
  26  chr26_15314137     ZGre    T    G        0      0        2 
  26  chr26_15314137     ZHar    T    G        0      0        2 
  26  chr26_15314137   Sample    T    G        1      2        2 
  26  chr26_15388805     AAsi    C    G        0      0        2 
  26  chr26_15388805     AKia    C    G        0      0        2 
  26  chr26_15388805     AOna    C    G        0      0        2 
  26  chr26_15388805     ASom    C    G        0      0        2 
  26  chr26_15388805     HCab    C    G      0.5      1        2 
  26  chr26_15388805     HPrz    C    G        1      2        2 
  26  chr26_15388805     ZBoe    C    G        0      0        2 
  26  chr26_15388805     ZGre    C    G        0      0        2 
  26  chr26_15388805     ZHar    C    G        0      0        2 
  26  chr26_15388805   Sample    C    G        1      2        2 
  26  chr26_15419399     AAsi    T    A        0      0        2 
  26  chr26_15419399     AKia    T    A        0      0        2 
  26  chr26_15419399     AOna    T    A        0      0        2 
  26  chr26_15419399     ASom    T    A        0      0        2 
  26  chr26_15419399     HCab    T    A        1      2        2 
  26  chr26_15419399     HPrz    T    A        1      2        2 
  26  chr26_15419399     ZBoe    T    A        0      0        2 
  26  chr26_15419399     ZGre    T    A        0      0        2 
  26  chr26_15419399     ZHar    T    A        0      0        2 
  26  chr26_15419399   Sample    T    A        1      2        2 
  26  chr26_15462576     AAsi    G    T        0      0        2 
  26  chr26_15462576     AKia    G    T        0      0        2 
  26  chr26_15462576     AOna    G    T      0.5      1        2 
  26  chr26_15462576     ASom    G    T        0      0        2 
  26  chr26_15462576     HCab    G    T        0      0        2 
  26  chr26_15462576     HPrz    G    T        0      0        2 
  26  chr26_15462576     ZBoe    G    T        0      0        2 
  26  chr26_15462576     ZGre    G    T        0      0        2 
  26  chr26_15462576     ZHar    G    T        0      0        2 
  26  chr26_15462576   Sample    G    T        0      0        2 
  26  chr26_15467590     AAsi    T    G        0      0        2 
  26  chr26_15467590     AKia    T    G        0      0        2 
  26  chr26_15467590     AOna    T    G        0      0        2 
  26  chr26_15467590     ASom    T    G        0      0        2 
  26  chr26_15467590     HCab    T    G      0.5      1        2 
  26  chr26_15467590     HPrz    T    G        1      2        2 
  26  chr26_15467590     ZBoe    T    G        0      0        2 
  26  chr26_15467590     ZGre    T    G        0      0        2 
  26  chr26_15467590     ZHar    T    G        0      0        2 
  26  chr26_15467590   Sample    T    G        1      2        2 
  26  chr26_15523908     AAsi    G    T        0      0        2 
  26  chr26_15523908     AKia    G    T        0      0        2 
  26  chr26_15523908     AOna    G    T        0      0        2 
  26  chr26_15523908     ASom    G    T        0      0        2 
  26  chr26_15523908     HCab    G    T        0      0        2 
  26  chr26_15523908     HPrz    G    T        0      0        2 
  26  chr26_15523908     ZBoe    G    T        0      0        2 
  26  chr26_15523908     ZGre    G    T        1      2        2 
  26  chr26_15523908     ZHar    G    T        0      0        2 
  26  chr26_15523908   Sample    G    T        0      0        2 
  26  chr26_15608736     AAsi    C    G        0      0        2 
  26  chr26_15608736     AKia    C    G        0      0        2 
  26  chr26_15608736     AOna    C    G        0      0        2 
  26  chr26_15608736     ASom    C    G        0      0        2 
  26  chr26_15608736     HCab    C    G      0.5      1        2 
  26  chr26_15608736     HPrz    C    G        0      0        2 
  26  chr26_15608736     ZBoe    C    G        0      0        2 
  26  chr26_15608736     ZGre    C    G        0      0        2 
  26  chr26_15608736     ZHar    C    G        0      0        2 
  26  chr26_15608736   Sample    C    G        0      0        2 
  26  chr26_15609503     AAsi    T    G        0      0        2 
  26  chr26_15609503     AKia    T    G        0      0        2 
  26  chr26_15609503     AOna    T    G        0      0        2 
  26  chr26_15609503     ASom    T    G        0      0        2 
  26  chr26_15609503     HCab    T    G        1      2        2 
  26  chr26_15609503     HPrz    T    G        1      2        2 
  26  chr26_15609503     ZBoe    T    G        0      0        2 
  26  chr26_15609503     ZGre    T    G        0      0        2 
  26  chr26_15609503     ZHar    T    G        0      0        2 
  26  chr26_15609503   Sample    T    G        1      2        2 
  26  chr26_15614202     AAsi    T    G        0      0        2 
  26  chr26_15614202     AKia    T    G        0      0        2 
  26  chr26_15614202     AOna    T    G        0      0        2 
  26  chr26_15614202     ASom    T    G        0      0        2 
  26  chr26_15614202     HCab    T    G        0      0        2 
  26  chr26_15614202     HPrz    T    G        0      0        2 
  26  chr26_15614202     ZBoe    T    G      0.5      1        2 
  26  chr26_15614202     ZGre    T    G        0      0        2 
  26  chr26_15614202     ZHar    T    G        0      0        2 
  26  chr26_15614202   Sample    T    G        0      0        2 
  26  chr26_15641380     AAsi    T    G        0      0        2 
  26  chr26_15641380     AKia    T    G        0      0        2 
  26  chr26_15641380     AOna    T    G        0      0        2 
  26  chr26_15641380     ASom    T    G        0      0        2 
  26  chr26_15641380     HCab    T    G        0      0        2 
  26  chr26_15641380     HPrz    T    G        0      0        2 
  26  chr26_15641380     ZBoe    T    G      0.5      1        2 
  26  chr26_15641380     ZGre    T    G        0      0        2 
  26  chr26_15641380     ZHar    T    G        0      0        2 
  26  chr26_15641380   Sample    T    G        0      0        2 
  26  chr26_15653513     AAsi    A    T        1      2        2 
  26  chr26_15653513     AKia    A    T        0      0        2 
  26  chr26_15653513     AOna    A    T        1      2        2 
  26  chr26_15653513     ASom    A    T        1      2        2 
  26  chr26_15653513     HCab    A    T        0      0        2 
  26  chr26_15653513     HPrz    A    T        0      0        2 
  26  chr26_15653513     ZBoe    A    T        0      0        2 
  26  chr26_15653513     ZGre    A    T        0      0        2 
  26  chr26_15653513     ZHar    A    T        0      0        2 
  26  chr26_15653513   Sample    A    T        0      0        2 
  26  chr26_15658041     AAsi    A    C        0      0        2 
  26  chr26_15658041     AKia    A    C        1      2        2 
  26  chr26_15658041     AOna    A    C        0      0        2 
  26  chr26_15658041     ASom    A    C        0      0        2 
  26  chr26_15658041     HCab    A    C        0      0        2 
  26  chr26_15658041     HPrz    A    C        0      0        2 
  26  chr26_15658041     ZBoe    A    C        0      0        2 
  26  chr26_15658041     ZGre    A    C        0      0        2 
  26  chr26_15658041     ZHar    A    C        0      0        2 
  26  chr26_15658041   Sample    A    C        0      0        2 
  26  chr26_15662796     AAsi    T    G        0      0        2 
  26  chr26_15662796     AKia    T    G        0      0        2 
  26  chr26_15662796     AOna    T    G        0      0        2 
  26  chr26_15662796     ASom    T    G        0      0        2 
  26  chr26_15662796     HCab    T    G        1      2        2 
  26  chr26_15662796     HPrz    T    G        1      2        2 
  26  chr26_15662796     ZBoe    T    G        0      0        2 
  26  chr26_15662796     ZGre    T    G        0      0        2 
  26  chr26_15662796     ZHar    T    G        0      0        2 
  26  chr26_15662796   Sample    T    G        1      2        2 
  26  chr26_15696874     AAsi    A    T        0      0        2 
  26  chr26_15696874     AKia    A    T        0      0        2 
  26  chr26_15696874     AOna    A    T        0      0        2 
  26  chr26_15696874     ASom    A    T        0      0        2 
  26  chr26_15696874     HCab    A    T        1      2        2 
  26  chr26_15696874     HPrz    A    T        1      2        2 
  26  chr26_15696874     ZBoe    A    T        0      0        2 
  26  chr26_15696874     ZGre    A    T        0      0        2 
  26  chr26_15696874     ZHar    A    T        0      0        2 
  26  chr26_15696874   Sample    A    T        1      2        2 
  26  chr26_15706309     AAsi    T    G        0      0        2 
  26  chr26_15706309     AKia    T    G        0      0        2 
  26  chr26_15706309     AOna    T    G        0      0        2 
  26  chr26_15706309     ASom    T    G        0      0        2 
  26  chr26_15706309     HCab    T    G        0      0        2 
  26  chr26_15706309     HPrz    T    G        0      0        2 
  26  chr26_15706309     ZBoe    T    G        1      2        2 
  26  chr26_15706309     ZGre    T    G        0      0        2 
  26  chr26_15706309     ZHar    T    G        1      2        2 
  26  chr26_15706309   Sample    T    G        0      0        2 
  26  chr26_15711587     AAsi    G    C        0      0        2 
  26  chr26_15711587     AKia    G    C        0      0        2 
  26  chr26_15711587     AOna    G    C      0.5      1        2 
  26  chr26_15711587     ASom    G    C        0      0        2 
  26  chr26_15711587     HCab    G    C        0      0        2 
  26  chr26_15711587     HPrz    G    C        0      0        2 
  26  chr26_15711587     ZBoe    G    C        0      0        2 
  26  chr26_15711587     ZGre    G    C        0      0        2 
  26  chr26_15711587     ZHar    G    C        0      0        2 
  26  chr26_15711587   Sample    G    C        0      0        2 
  26  chr26_15766490     AAsi    A    C        0      0        2 
  26  chr26_15766490     AKia    A    C        1      2        2 
  26  chr26_15766490     AOna    A    C        0      0        2 
  26  chr26_15766490     ASom    A    C        0      0        2 
  26  chr26_15766490     HCab    A    C        0      0        2 
  26  chr26_15766490     HPrz    A    C        0      0        2 
  26  chr26_15766490     ZBoe    A    C        0      0        2 
  26  chr26_15766490     ZGre    A    C        0      0        2 
  26  chr26_15766490     ZHar    A    C        0      0        2 
  26  chr26_15766490   Sample    A    C        0      0        2 
  26  chr26_15784832     AAsi    T    A        1      2        2 
  26  chr26_15784832     AKia    T    A        0      0        2 
  26  chr26_15784832     AOna    T    A        0      0        2 
  26  chr26_15784832     ASom    T    A        1      2        2 
  26  chr26_15784832     HCab    T    A        0      0        2 
  26  chr26_15784832     HPrz    T    A        0      0        2 
  26  chr26_15784832     ZBoe    T    A        0      0        2 
  26  chr26_15784832     ZGre    T    A        0      0        2 
  26  chr26_15784832     ZHar    T    A        0      0        2 
  26  chr26_15784832   Sample    T    A        0      0        2 
  26  chr26_15784961     AAsi    C    G        0      0        2 
  26  chr26_15784961     AKia    C    G        0      0        2 
  26  chr26_15784961     AOna    C    G        0      0        2 
  26  chr26_15784961     ASom    C    G        0      0        2 
  26  chr26_15784961     HCab    C    G        0      0        2 
  26  chr26_15784961     HPrz    C    G        0      0        2 
  26  chr26_15784961     ZBoe    C    G      0.5      1        2 
  26  chr26_15784961     ZGre    C    G        0      0        2 
  26  chr26_15784961     ZHar    C    G        0      0        2 
  26  chr26_15784961   Sample    C    G        0      0        2 
  26  chr26_15793128     AAsi    C    G        0      0        2 
  26  chr26_15793128     AKia    C    G        0      0        2 
  26  chr26_15793128     AOna    C    G        0      0        2 
  26  chr26_15793128     ASom    C    G        0      0        2 
  26  chr26_15793128     HCab    C    G        0      0        2 
  26  chr26_15793128     HPrz    C    G        0      0        2 
  26  chr26_15793128     ZBoe    C    G        0      0        2 
  26  chr26_15793128     ZGre    C    G        1      2        2 
  26  chr26_15793128     ZHar    C    G        0      0        2 
  26  chr26_15793128   Sample    C    G        0      0        2 
  26  chr26_15794865     AAsi    A    T        0      0        2 
  26  chr26_15794865     AKia    A    T        1      2        2 
  26  chr26_15794865     AOna    A    T        0      0        2 
  26  chr26_15794865     ASom    A    T        0      0        2 
  26  chr26_15794865     HCab    A    T        0      0        2 
  26  chr26_15794865     HPrz    A    T        0      0        2 
  26  chr26_15794865     ZBoe    A    T        0      0        2 
  26  chr26_15794865     ZGre    A    T        0      0        2 
  26  chr26_15794865     ZHar    A    T        0      0        2 
  26  chr26_15794865   Sample    A    T        0      0        2 
  26  chr26_15800356     AAsi    C    A        0      0        2 
  26  chr26_15800356     AKia    C    A        0      0        2 
  26  chr26_15800356     AOna    C    A        0      0        2 
  26  chr26_15800356     ASom    C    A        0      0        2 
  26  chr26_15800356     HCab    C    A        0      0        2 
  26  chr26_15800356     HPrz    C    A        0      0        2 
  26  chr26_15800356     ZBoe    C    A        0      0        2 
  26  chr26_15800356     ZGre    C    A        0      0        2 
  26  chr26_15800356     ZHar    C    A        1      2        2 
  26  chr26_15800356   Sample    C    A        0      0        2 
  26  chr26_15828758     AAsi    A    T        0      0        2 
  26  chr26_15828758     AKia    A    T      0.5      1        2 
  26  chr26_15828758     AOna    A    T        0      0        2 
  26  chr26_15828758     ASom    A    T        0      0        2 
  26  chr26_15828758     HCab    A    T        0      0        2 
  26  chr26_15828758     HPrz    A    T        0      0        2 
  26  chr26_15828758     ZBoe    A    T        0      0        2 
  26  chr26_15828758     ZGre    A    T        0      0        2 
  26  chr26_15828758     ZHar    A    T        0      0        2 
  26  chr26_15828758   Sample    A    T        0      0        2 
  26  chr26_15894276     AAsi    A    T        0      0        2 
  26  chr26_15894276     AKia    A    T        0      0        2 
  26  chr26_15894276     AOna    A    T        0      0        2 
  26  chr26_15894276     ASom    A    T        0      0        2 
  26  chr26_15894276     HCab    A    T        0      0        2 
  26  chr26_15894276     HPrz    A    T        0      0        2 
  26  chr26_15894276     ZBoe    A    T        1      2        2 
  26  chr26_15894276     ZGre    A    T        1      2        2 
  26  chr26_15894276     ZHar    A    T        1      2        2 
  26  chr26_15894276   Sample    A    T        0      0        2 
  26  chr26_15899065     AAsi    G    T        0      0        2 
  26  chr26_15899065     AKia    G    T        0      0        2 
  26  chr26_15899065     AOna    G    T        0      0        2 
  26  chr26_15899065     ASom    G    T        0      0        2 
  26  chr26_15899065     HCab    G    T        1      2        2 
  26  chr26_15899065     HPrz    G    T        1      2        2 
  26  chr26_15899065     ZBoe    G    T        0      0        2 
  26  chr26_15899065     ZGre    G    T        0      0        2 
  26  chr26_15899065     ZHar    G    T        0      0        2 
  26  chr26_15899065   Sample    G    T        1      2        2 
  26  chr26_15903524     AAsi    T    A        0      0        2 
  26  chr26_15903524     AKia    T    A        0      0        2 
  26  chr26_15903524     AOna    T    A        0      0        2 
  26  chr26_15903524     ASom    T    A        0      0        2 
  26  chr26_15903524     HCab    T    A        1      2        2 
  26  chr26_15903524     HPrz    T    A        1      2        2 
  26  chr26_15903524     ZBoe    T    A        0      0        2 
  26  chr26_15903524     ZGre    T    A        0      0        2 
  26  chr26_15903524     ZHar    T    A        0      0        2 
  26  chr26_15903524   Sample    T    A        1      2        2 
  26  chr26_15907258     AAsi    A    C        0      0        2 
  26  chr26_15907258     AKia    A    C        0      0        2 
  26  chr26_15907258     AOna    A    C        0      0        2 
  26  chr26_15907258     ASom    A    C        0      0        2 
  26  chr26_15907258     HCab    A    C        1      2        2 
  26  chr26_15907258     HPrz    A    C        1      2        2 
  26  chr26_15907258     ZBoe    A    C        0      0        2 
  26  chr26_15907258     ZGre    A    C        0      0        2 
  26  chr26_15907258     ZHar    A    C        0      0        2 
  26  chr26_15907258   Sample    A    C        1      2        2 
  26  chr26_15928023     AAsi    T    G        0      0        2 
  26  chr26_15928023     AKia    T    G        0      0        2 
  26  chr26_15928023     AOna    T    G        0      0        2 
  26  chr26_15928023     ASom    T    G      0.5      1        2 
  26  chr26_15928023     HCab    T    G        0      0        2 
  26  chr26_15928023     HPrz    T    G        0      0        2 
  26  chr26_15928023     ZBoe    T    G        0      0        2 
  26  chr26_15928023     ZGre    T    G        0      0        2 
  26  chr26_15928023     ZHar    T    G        0      0        2 
  26  chr26_15928023   Sample    T    G        0      0        2 
  26  chr26_15953384     AAsi    T    G        0      0        2 
  26  chr26_15953384     AKia    T    G        0      0        2 
  26  chr26_15953384     AOna    T    G      0.5      1        2 
  26  chr26_15953384     ASom    T    G        1      2        2 
  26  chr26_15953384     HCab    T    G        0      0        2 
  26  chr26_15953384     HPrz    T    G        0      0        2 
  26  chr26_15953384     ZBoe    T    G        1      2        2 
  26  chr26_15953384     ZGre    T    G        1      2        2 
  26  chr26_15953384     ZHar    T    G        1      2        2 
  26  chr26_15953384   Sample    T    G        0      0        2 
  26  chr26_16014188     AAsi    G    C        0      0        2 
  26  chr26_16014188     AKia    G    C        0      0        2 
  26  chr26_16014188     AOna    G    C        0      0        2 
  26  chr26_16014188     ASom    G    C        0      0        2 
  26  chr26_16014188     HCab    G    C        0      0        2 
  26  chr26_16014188     HPrz    G    C        0      0        2 
  26  chr26_16014188     ZBoe    G    C        0      0        2 
  26  chr26_16014188     ZGre    G    C      0.5      1        2 
  26  chr26_16014188     ZHar    G    C        0      0        2 
  26  chr26_16014188   Sample    G    C        0      0        2 
  26  chr26_16034906     AAsi    G    C        0      0        2 
  26  chr26_16034906     AKia    G    C        0      0        2 
  26  chr26_16034906     AOna    G    C        0      0        2 
  26  chr26_16034906     ASom    G    C        0      0        2 
  26  chr26_16034906     HCab    G    C        1      2        2 
  26  chr26_16034906     HPrz    G    C        1      2        2 
  26  chr26_16034906     ZBoe    G    C        0      0        2 
  26  chr26_16034906     ZGre    G    C        0      0        2 
  26  chr26_16034906     ZHar    G    C        0      0        2 
  26  chr26_16034906   Sample    G    C        1      2        2 
  26  chr26_16060774     AAsi    T    G        0      0        2 
  26  chr26_16060774     AKia    T    G        0      0        2 
  26  chr26_16060774     AOna    T    G        0      0        2 
  26  chr26_16060774     ASom    T    G        0      0        2 
  26  chr26_16060774     HCab    T    G        0      0        2 
  26  chr26_16060774     HPrz    T    G        0      0        2 
  26  chr26_16060774     ZBoe    T    G        0      0        2 
  26  chr26_16060774     ZGre    T    G        0      0        2 
  26  chr26_16060774     ZHar    T    G        1      2        2 
  26  chr26_16060774   Sample    T    G        0      0        2 
  26  chr26_16084311     AAsi    C    G        0      0        2 
  26  chr26_16084311     AKia    C    G        1      2        2 
  26  chr26_16084311     AOna    C    G        1      2        2 
  26  chr26_16084311     ASom    C    G        0      0        2 
  26  chr26_16084311     HCab    C    G        0      0        2 
  26  chr26_16084311     HPrz    C    G        0      0        2 
  26  chr26_16084311     ZBoe    C    G        0      0        2 
  26  chr26_16084311     ZGre    C    G        0      0        2 
  26  chr26_16084311     ZHar    C    G        0      0        2 
  26  chr26_16084311   Sample    C    G        0      0        2 
  26  chr26_16088234     AAsi    C    G        0      0        2 
  26  chr26_16088234     AKia    C    G        0      0        2 
  26  chr26_16088234     AOna    C    G        0      0        2 
  26  chr26_16088234     ASom    C    G        0      0        2 
  26  chr26_16088234     HCab    C    G        0      0        2 
  26  chr26_16088234     HPrz    C    G        0      0        2 
  26  chr26_16088234     ZBoe    C    G      0.5      1        2 
  26  chr26_16088234     ZGre    C    G        0      0        2 
  26  chr26_16088234     ZHar    C    G        0      0        2 
  26  chr26_16088234   Sample    C    G        0      0        2 
  26  chr26_16102744     AAsi    A    C        0      0        2 
  26  chr26_16102744     AKia    A    C        0      0        2 
  26  chr26_16102744     AOna    A    C        0      0        2 
  26  chr26_16102744     ASom    A    C        0      0        2 
  26  chr26_16102744     HCab    A    C        1      2        2 
  26  chr26_16102744     HPrz    A    C        1      2        2 
  26  chr26_16102744     ZBoe    A    C        0      0        2 
  26  chr26_16102744     ZGre    A    C        0      0        2 
  26  chr26_16102744     ZHar    A    C        0      0        2 
  26  chr26_16102744   Sample    A    C        1      2        2 
  26  chr26_16158353     AAsi    G    T        0      0        2 
  26  chr26_16158353     AKia    G    T        0      0        2 
  26  chr26_16158353     AOna    G    T        0      0        2 
  26  chr26_16158353     ASom    G    T        0      0        2 
  26  chr26_16158353     HCab    G    T        0      0        2 
  26  chr26_16158353     HPrz    G    T        0      0        2 
  26  chr26_16158353     ZBoe    G    T        0      0        2 
  26  chr26_16158353     ZGre    G    T      0.5      1        2 
  26  chr26_16158353     ZHar    G    T        0      0        2 
  26  chr26_16158353   Sample    G    T        0      0        2 
  26  chr26_16173094     AAsi    T    A        0      0        2 
  26  chr26_16173094     AKia    T    A        0      0        2 
  26  chr26_16173094     AOna    T    A        0      0        2 
  26  chr26_16173094     ASom    T    A        0      0        2 
  26  chr26_16173094     HCab    T    A        0      0        2 
  26  chr26_16173094     HPrz    T    A        0      0        2 
  26  chr26_16173094     ZBoe    T    A        0      0        2 
  26  chr26_16173094     ZGre    T    A        0      0        2 
  26  chr26_16173094     ZHar    T    A        1      2        2 
  26  chr26_16173094   Sample    T    A        0      0        2 
  26  chr26_16241572     AAsi    C    A        0      0        2 
  26  chr26_16241572     AKia    C    A        0      0        2 
  26  chr26_16241572     AOna    C    A        0      0        2 
  26  chr26_16241572     ASom    C    A        0      0        2 
  26  chr26_16241572     HCab    C    A        0      0        2 
  26  chr26_16241572     HPrz    C    A        0      0        2 
  26  chr26_16241572     ZBoe    C    A        0      0        2 
  26  chr26_16241572     ZGre    C    A        0      0        2 
  26  chr26_16241572     ZHar    C    A      0.5      1        2 
  26  chr26_16241572   Sample    C    A        0      0        2 
  26  chr26_16264872     AAsi    A    C        0      0        2 
  26  chr26_16264872     AKia    A    C        0      0        2 
  26  chr26_16264872     AOna    A    C        0      0        2 
  26  chr26_16264872     ASom    A    C        0      0        2 
  26  chr26_16264872     HCab    A    C        1      2        2 
  26  chr26_16264872     HPrz    A    C        1      2        2 
  26  chr26_16264872     ZBoe    A    C        0      0        2 
  26  chr26_16264872     ZGre    A    C        0      0        2 
  26  chr26_16264872     ZHar    A    C        0      0        2 
  26  chr26_16264872   Sample    A    C        1      2        2 
  26  chr26_16268988     AAsi    G    C        0      0        2 
  26  chr26_16268988     AKia    G    C        1      2        2 
  26  chr26_16268988     AOna    G    C        1      2        2 
  26  chr26_16268988     ASom    G    C        0      0        2 
  26  chr26_16268988     HCab    G    C        0      0        2 
  26  chr26_16268988     HPrz    G    C        0      0        2 
  26  chr26_16268988     ZBoe    G    C        0      0        2 
  26  chr26_16268988     ZGre    G    C        0      0        2 
  26  chr26_16268988     ZHar    G    C        0      0        2 
  26  chr26_16268988   Sample    G    C        0      0        2 
  26  chr26_16319557     AAsi    C    G        0      0        2 
  26  chr26_16319557     AKia    C    G        0      0        2 
  26  chr26_16319557     AOna    C    G        0      0        2 
  26  chr26_16319557     ASom    C    G        0      0        2 
  26  chr26_16319557     HCab    C    G        0      0        2 
  26  chr26_16319557     HPrz    C    G        0      0        2 
  26  chr26_16319557     ZBoe    C    G      0.5      1        2 
  26  chr26_16319557     ZGre    C    G        0      0        2 
  26  chr26_16319557     ZHar    C    G        0      0        2 
  26  chr26_16319557   Sample    C    G        0      0        2 
  26  chr26_16331957     AAsi    A    C        0      0        2 
  26  chr26_16331957     AKia    A    C        0      0        2 
  26  chr26_16331957     AOna    A    C        0      0        2 
  26  chr26_16331957     ASom    A    C        0      0        2 
  26  chr26_16331957     HCab    A    C        1      2        2 
  26  chr26_16331957     HPrz    A    C        1      2        2 
  26  chr26_16331957     ZBoe    A    C        0      0        2 
  26  chr26_16331957     ZGre    A    C        0      0        2 
  26  chr26_16331957     ZHar    A    C        0      0        2 
  26  chr26_16331957   Sample    A    C        1      2        2 
  26  chr26_16338529     AAsi    C    A        0      0        2 
  26  chr26_16338529     AKia    C    A        0      0        2 
  26  chr26_16338529     AOna    C    A        0      0        2 
  26  chr26_16338529     ASom    C    A        0      0        2 
  26  chr26_16338529     HCab    C    A        1      2        2 
  26  chr26_16338529     HPrz    C    A        1      2        2 
  26  chr26_16338529     ZBoe    C    A        0      0        2 
  26  chr26_16338529     ZGre    C    A        0      0        2 
  26  chr26_16338529     ZHar    C    A        0      0        2 
  26  chr26_16338529   Sample    C    A        1      2        2 
  26  chr26_16356182     AAsi    G    T        0      0        2 
  26  chr26_16356182     AKia    G    T        0      0        2 
  26  chr26_16356182     AOna    G    T        0      0        2 
  26  chr26_16356182     ASom    G    T        0      0        2 
  26  chr26_16356182     HCab    G    T        0      0        2 
  26  chr26_16356182     HPrz    G    T        0      0        2 
  26  chr26_16356182     ZBoe    G    T      0.5      1        2 
  26  chr26_16356182     ZGre    G    T        0      0        2 
  26  chr26_16356182     ZHar    G    T        0      0        2 
  26  chr26_16356182   Sample    G    T        0      0        2 
  26  chr26_16370422     AAsi    C    G        0      0        2 
  26  chr26_16370422     AKia    C    G        0      0        2 
  26  chr26_16370422     AOna    C    G        0      0        2 
  26  chr26_16370422     ASom    C    G        0      0        2 
  26  chr26_16370422     HCab    C    G        0      0        2 
  26  chr26_16370422     HPrz    C    G        0      0        2 
  26  chr26_16370422     ZBoe    C    G        0      0        2 
  26  chr26_16370422     ZGre    C    G        0      0        2 
  26  chr26_16370422     ZHar    C    G        1      2        2 
  26  chr26_16370422   Sample    C    G        0      0        2 
  26  chr26_16394713     AAsi    G    T        0      0        2 
  26  chr26_16394713     AKia    G    T        0      0        2 
  26  chr26_16394713     AOna    G    T        0      0        2 
  26  chr26_16394713     ASom    G    T        0      0        2 
  26  chr26_16394713     HCab    G    T        1      2        2 
  26  chr26_16394713     HPrz    G    T        1      2        2 
  26  chr26_16394713     ZBoe    G    T        0      0        2 
  26  chr26_16394713     ZGre    G    T        0      0        2 
  26  chr26_16394713     ZHar    G    T        0      0        2 
  26  chr26_16394713   Sample    G    T        1      2        2 
  26  chr26_16405085     AAsi    G    T        0      0        2 
  26  chr26_16405085     AKia    G    T        0      0        2 
  26  chr26_16405085     AOna    G    T        0      0        2 
  26  chr26_16405085     ASom    G    T        0      0        2 
  26  chr26_16405085     HCab    G    T        0      0        2 
  26  chr26_16405085     HPrz    G    T        0      0        2 
  26  chr26_16405085     ZBoe    G    T        0      0        2 
  26  chr26_16405085     ZGre    G    T        1      2        2 
  26  chr26_16405085     ZHar    G    T        0      0        2 
  26  chr26_16405085   Sample    G    T        0      0        2 
  26  chr26_16408895     AAsi    C    G      0.5      1        2 
  26  chr26_16408895     AKia    C    G        0      0        2 
  26  chr26_16408895     AOna    C    G        0      0        2 
  26  chr26_16408895     ASom    C    G        0      0        2 
  26  chr26_16408895     HCab    C    G        0      0        2 
  26  chr26_16408895     HPrz    C    G        0      0        2 
  26  chr26_16408895     ZBoe    C    G        0      0        2 
  26  chr26_16408895     ZGre    C    G        0      0        2 
  26  chr26_16408895     ZHar    C    G        0      0        2 
  26  chr26_16408895   Sample    C    G        0      0        2 
  26  chr26_16409175     AAsi    T    G        0      0        2 
  26  chr26_16409175     AKia    T    G        0      0        2 
  26  chr26_16409175     AOna    T    G        0      0        2 
  26  chr26_16409175     ASom    T    G        0      0        2 
  26  chr26_16409175     HCab    T    G        1      2        2 
  26  chr26_16409175     HPrz    T    G        1      2        2 
  26  chr26_16409175     ZBoe    T    G        0      0        2 
  26  chr26_16409175     ZGre    T    G        0      0        2 
  26  chr26_16409175     ZHar    T    G        0      0        2 
  26  chr26_16409175   Sample    T    G        1      2        2 
  26  chr26_16417913     AAsi    G    T        0      0        2 
  26  chr26_16417913     AKia    G    T        0      0        2 
  26  chr26_16417913     AOna    G    T        0      0        2 
  26  chr26_16417913     ASom    G    T        0      0        2 
  26  chr26_16417913     HCab    G    T        1      2        2 
  26  chr26_16417913     HPrz    G    T        1      2        2 
  26  chr26_16417913     ZBoe    G    T        0      0        2 
  26  chr26_16417913     ZGre    G    T        0      0        2 
  26  chr26_16417913     ZHar    G    T        0      0        2 
  26  chr26_16417913   Sample    G    T        1      2        2 
  26  chr26_16419086     AAsi    C    A        0      0        2 
  26  chr26_16419086     AKia    C    A        0      0        2 
  26  chr26_16419086     AOna    C    A        0      0        2 
  26  chr26_16419086     ASom    C    A        0      0        2 
  26  chr26_16419086     HCab    C    A        0      0        2 
  26  chr26_16419086     HPrz    C    A        0      0        2 
  26  chr26_16419086     ZBoe    C    A        0      0        2 
  26  chr26_16419086     ZGre    C    A        0      0        2 
  26  chr26_16419086     ZHar    C    A        1      2        2 
  26  chr26_16419086   Sample    C    A        0      0        2 
  26  chr26_16431600     AAsi    T    A        0      0        2 
  26  chr26_16431600     AKia    T    A      0.5      1        2 
  26  chr26_16431600     AOna    T    A        0      0        2 
  26  chr26_16431600     ASom    T    A        0      0        2 
  26  chr26_16431600     HCab    T    A        0      0        2 
  26  chr26_16431600     HPrz    T    A        0      0        2 
  26  chr26_16431600     ZBoe    T    A        0      0        2 
  26  chr26_16431600     ZGre    T    A        0      0        2 
  26  chr26_16431600     ZHar    T    A        0      0        2 
  26  chr26_16431600   Sample    T    A        0      0        2 
  26  chr26_16511414     AAsi    C    G        0      0        2 
  26  chr26_16511414     AKia    C    G        0      0        2 
  26  chr26_16511414     AOna    C    G        0      0        2 
  26  chr26_16511414     ASom    C    G        0      0        2 
  26  chr26_16511414     HCab    C    G        1      2        2 
  26  chr26_16511414     HPrz    C    G        1      2        2 
  26  chr26_16511414     ZBoe    C    G        0      0        2 
  26  chr26_16511414     ZGre    C    G        0      0        2 
  26  chr26_16511414     ZHar    C    G        0      0        2 
  26  chr26_16511414   Sample    C    G        1      2        2 
  26  chr26_16513478     AAsi    G    T        0      0        2 
  26  chr26_16513478     AKia    G    T        1      2        2 
  26  chr26_16513478     AOna    G    T        0      0        2 
  26  chr26_16513478     ASom    G    T        0      0        2 
  26  chr26_16513478     HCab    G    T        0      0        2 
  26  chr26_16513478     HPrz    G    T        0      0        2 
  26  chr26_16513478     ZBoe    G    T        0      0        2 
  26  chr26_16513478     ZGre    G    T        0      0        2 
  26  chr26_16513478     ZHar    G    T        0      0        2 
  26  chr26_16513478   Sample    G    T        0      0        2 
  26  chr26_16520159     AAsi    C    G        1      2        2 
  26  chr26_16520159     AKia    C    G        0      0        2 
  26  chr26_16520159     AOna    C    G        0      0        2 
  26  chr26_16520159     ASom    C    G        1      2        2 
  26  chr26_16520159     HCab    C    G        0      0        2 
  26  chr26_16520159     HPrz    C    G        0      0        2 
  26  chr26_16520159     ZBoe    C    G        0      0        2 
  26  chr26_16520159     ZGre    C    G        0      0        2 
  26  chr26_16520159     ZHar    C    G        0      0        2 
  26  chr26_16520159   Sample    C    G        0      0        2 
  26  chr26_16563370     AAsi    A    C        0      0        2 
  26  chr26_16563370     AKia    A    C        0      0        2 
  26  chr26_16563370     AOna    A    C        0      0        2 
  26  chr26_16563370     ASom    A    C        0      0        2 
  26  chr26_16563370     HCab    A    C        1      2        2 
  26  chr26_16563370     HPrz    A    C        1      2        2 
  26  chr26_16563370     ZBoe    A    C        0      0        2 
  26  chr26_16563370     ZGre    A    C        0      0        2 
  26  chr26_16563370     ZHar    A    C        0      0        2 
  26  chr26_16563370   Sample    A    C        1      2        2 
  26  chr26_16593603     AAsi    A    C        0      0        2 
  26  chr26_16593603     AKia    A    C        0      0        2 
  26  chr26_16593603     AOna    A    C        0      0        2 
  26  chr26_16593603     ASom    A    C        0      0        2 
  26  chr26_16593603     HCab    A    C        0      0        2 
  26  chr26_16593603     HPrz    A    C        0      0        2 
  26  chr26_16593603     ZBoe    A    C        0      0        2 
  26  chr26_16593603     ZGre    A    C      0.5      1        2 
  26  chr26_16593603     ZHar    A    C        0      0        2 
  26  chr26_16593603   Sample    A    C        0      0        2 
  26  chr26_16596103     AAsi    T    G        0      0        2 
  26  chr26_16596103     AKia    T    G        0      0        2 
  26  chr26_16596103     AOna    T    G        0      0        2 
  26  chr26_16596103     ASom    T    G        0      0        2 
  26  chr26_16596103     HCab    T    G        1      2        2 
  26  chr26_16596103     HPrz    T    G        1      2        2 
  26  chr26_16596103     ZBoe    T    G        0      0        2 
  26  chr26_16596103     ZGre    T    G        0      0        2 
  26  chr26_16596103     ZHar    T    G        0      0        2 
  26  chr26_16596103   Sample    T    G        1      2        2 
  26  chr26_16610787     AAsi    T    G        0      0        2 
  26  chr26_16610787     AKia    T    G        0      0        2 
  26  chr26_16610787     AOna    T    G        0      0        2 
  26  chr26_16610787     ASom    T    G        0      0        2 
  26  chr26_16610787     HCab    T    G        0      0        2 
  26  chr26_16610787     HPrz    T    G        0      0        2 
  26  chr26_16610787     ZBoe    T    G        0      0        2 
  26  chr26_16610787     ZGre    T    G      0.5      1        2 
  26  chr26_16610787     ZHar    T    G        0      0        2 
  26  chr26_16610787   Sample    T    G        0      0        2 
  26  chr26_16639186     AAsi    C    A        0      0        2 
  26  chr26_16639186     AKia    C    A        0      0        2 
  26  chr26_16639186     AOna    C    A        0      0        2 
  26  chr26_16639186     ASom    C    A        0      0        2 
  26  chr26_16639186     HCab    C    A        1      2        2 
  26  chr26_16639186     HPrz    C    A        1      2        2 
  26  chr26_16639186     ZBoe    C    A        0      0        2 
  26  chr26_16639186     ZGre    C    A        0      0        2 
  26  chr26_16639186     ZHar    C    A        0      0        2 
  26  chr26_16639186   Sample    C    A        1      2        2 
  26  chr26_16719026     AAsi    T    G        0      0        2 
  26  chr26_16719026     AKia    T    G        0      0        2 
  26  chr26_16719026     AOna    T    G        0      0        2 
  26  chr26_16719026     ASom    T    G        0      0        2 
  26  chr26_16719026     HCab    T    G        1      2        2 
  26  chr26_16719026     HPrz    T    G        1      2        2 
  26  chr26_16719026     ZBoe    T    G        0      0        2 
  26  chr26_16719026     ZGre    T    G        0      0        2 
  26  chr26_16719026     ZHar    T    G        0      0        2 
  26  chr26_16719026   Sample    T    G        1      2        2 
  26  chr26_16734234     AAsi    G    T        0      0        2 
  26  chr26_16734234     AKia    G    T        0      0        2 
  26  chr26_16734234     AOna    G    T        0      0        2 
  26  chr26_16734234     ASom    G    T        0      0        2 
  26  chr26_16734234     HCab    G    T        1      2        2 
  26  chr26_16734234     HPrz    G    T        1      2        2 
  26  chr26_16734234     ZBoe    G    T        0      0        2 
  26  chr26_16734234     ZGre    G    T        0      0        2 
  26  chr26_16734234     ZHar    G    T        0      0        2 
  26  chr26_16734234   Sample    G    T        1      2        2 
  26  chr26_16737522     AAsi    C    A        0      0        2 
  26  chr26_16737522     AKia    C    A        0      0        2 
  26  chr26_16737522     AOna    C    A        0      0        2 
  26  chr26_16737522     ASom    C    A        0      0        2 
  26  chr26_16737522     HCab    C    A        1      2        2 
  26  chr26_16737522     HPrz    C    A        1      2        2 
  26  chr26_16737522     ZBoe    C    A        0      0        2 
  26  chr26_16737522     ZGre    C    A        0      0        2 
  26  chr26_16737522     ZHar    C    A        0      0        2 
  26  chr26_16737522   Sample    C    A        1      2        2 
  26  chr26_16738751     AAsi    A    C        0      0        2 
  26  chr26_16738751     AKia    A    C        0      0        2 
  26  chr26_16738751     AOna    A    C        0      0        2 
  26  chr26_16738751     ASom    A    C        0      0        2 
  26  chr26_16738751     HCab    A    C        0      0        2 
  26  chr26_16738751     HPrz    A    C        0      0        2 
  26  chr26_16738751     ZBoe    A    C        0      0        2 
  26  chr26_16738751     ZGre    A    C      0.5      1        2 
  26  chr26_16738751     ZHar    A    C        0      0        2 
  26  chr26_16738751   Sample    A    C        0      0        2 
  26  chr26_16740264     AAsi    T    G        0      0        2 
  26  chr26_16740264     AKia    T    G        0      0        2 
  26  chr26_16740264     AOna    T    G      0.5      1        2 
  26  chr26_16740264     ASom    T    G        0      0        2 
  26  chr26_16740264     HCab    T    G        0      0        2 
  26  chr26_16740264     HPrz    T    G        0      0        2 
  26  chr26_16740264     ZBoe    T    G        0      0        2 
  26  chr26_16740264     ZGre    T    G        0      0        2 
  26  chr26_16740264     ZHar    T    G        0      0        2 
  26  chr26_16740264   Sample    T    G        0      0        2 
  26  chr26_16767621     AAsi    T    A        0      0        2 
  26  chr26_16767621     AKia    T    A        0      0        2 
  26  chr26_16767621     AOna    T    A        0      0        2 
  26  chr26_16767621     ASom    T    A        0      0        2 
  26  chr26_16767621     HCab    T    A      0.5      1        2 
  26  chr26_16767621     HPrz    T    A        1      2        2 
  26  chr26_16767621     ZBoe    T    A        0      0        2 
  26  chr26_16767621     ZGre    T    A        0      0        2 
  26  chr26_16767621     ZHar    T    A        0      0        2 
  26  chr26_16767621   Sample    T    A        1      2        2 
  26  chr26_16775663     AAsi    C    A        0      0        2 
  26  chr26_16775663     AKia    C    A        0      0        2 
  26  chr26_16775663     AOna    C    A        0      0        2 
  26  chr26_16775663     ASom    C    A        0      0        2 
  26  chr26_16775663     HCab    C    A      0.5      1        2 
  26  chr26_16775663     HPrz    C    A        0      0        2 
  26  chr26_16775663     ZBoe    C    A        0      0        2 
  26  chr26_16775663     ZGre    C    A        0      0        2 
  26  chr26_16775663     ZHar    C    A        0      0        2 
  26  chr26_16775663   Sample    C    A        1      2        2 
  26  chr26_16776396     AAsi    A    T        0      0        2 
  26  chr26_16776396     AKia    A    T        0      0        2 
  26  chr26_16776396     AOna    A    T        0      0        2 
  26  chr26_16776396     ASom    A    T        0      0        2 
  26  chr26_16776396     HCab    A    T        0      0        2 
  26  chr26_16776396     HPrz    A    T        0      0        2 
  26  chr26_16776396     ZBoe    A    T        0      0        2 
  26  chr26_16776396     ZGre    A    T        1      2        2 
  26  chr26_16776396     ZHar    A    T        0      0        2 
  26  chr26_16776396   Sample    A    T        0      0        2 
  26  chr26_16793356     AAsi    C    A        0      0        2 
  26  chr26_16793356     AKia    C    A        0      0        2 
  26  chr26_16793356     AOna    C    A        0      0        2 
  26  chr26_16793356     ASom    C    A        0      0        2 
  26  chr26_16793356     HCab    C    A        0      0        2 
  26  chr26_16793356     HPrz    C    A        0      0        2 
  26  chr26_16793356     ZBoe    C    A      0.5      1        2 
  26  chr26_16793356     ZGre    C    A        0      0        2 
  26  chr26_16793356     ZHar    C    A        1      2        2 
  26  chr26_16793356   Sample    C    A        0      0        2 
  26  chr26_16834163     AAsi    T    G        0      0        2 
  26  chr26_16834163     AKia    T    G        0      0        2 
  26  chr26_16834163     AOna    T    G        0      0        2 
  26  chr26_16834163     ASom    T    G        0      0        2 
  26  chr26_16834163     HCab    T    G      0.5      1        2 
  26  chr26_16834163     HPrz    T    G        0      0        2 
  26  chr26_16834163     ZBoe    T    G        0      0        2 
  26  chr26_16834163     ZGre    T    G        0      0        2 
  26  chr26_16834163     ZHar    T    G        0      0        2 
  26  chr26_16834163   Sample    T    G        0      0        2 
  26  chr26_16843132     AAsi    G    T        0      0        2 
  26  chr26_16843132     AKia    G    T        1      2        2 
  26  chr26_16843132     AOna    G    T        1      2        2 
  26  chr26_16843132     ASom    G    T        0      0        2 
  26  chr26_16843132     HCab    G    T        0      0        2 
  26  chr26_16843132     HPrz    G    T        0      0        2 
  26  chr26_16843132     ZBoe    G    T        0      0        2 
  26  chr26_16843132     ZGre    G    T        0      0        2 
  26  chr26_16843132     ZHar    G    T        0      0        2 
  26  chr26_16843132   Sample    G    T        0      0        2 
  26  chr26_16868814     AAsi    G    C        0      0        2 
  26  chr26_16868814     AKia    G    C        0      0        2 
  26  chr26_16868814     AOna    G    C        0      0        2 
  26  chr26_16868814     ASom    G    C        0      0        2 
  26  chr26_16868814     HCab    G    C        0      0        2 
  26  chr26_16868814     HPrz    G    C        0      0        2 
  26  chr26_16868814     ZBoe    G    C        0      0        2 
  26  chr26_16868814     ZGre    G    C        1      2        2 
  26  chr26_16868814     ZHar    G    C        0      0        2 
  26  chr26_16868814   Sample    G    C        0      0        2 
  26  chr26_16874976     AAsi    G    C        0      0        2 
  26  chr26_16874976     AKia    G    C        0      0        2 
  26  chr26_16874976     AOna    G    C      0.5      1        2 
  26  chr26_16874976     ASom    G    C        0      0        2 
  26  chr26_16874976     HCab    G    C        0      0        2 
  26  chr26_16874976     HPrz    G    C        0      0        2 
  26  chr26_16874976     ZBoe    G    C        0      0        2 
  26  chr26_16874976     ZGre    G    C        0      0        2 
  26  chr26_16874976     ZHar    G    C        0      0        2 
  26  chr26_16874976   Sample    G    C        0      0        2 
  26  chr26_16894937     AAsi    T    G        0      0        2 
  26  chr26_16894937     AKia    T    G        0      0        2 
  26  chr26_16894937     AOna    T    G      0.5      1        2 
  26  chr26_16894937     ASom    T    G        0      0        2 
  26  chr26_16894937     HCab    T    G        0      0        2 
  26  chr26_16894937     HPrz    T    G        0      0        2 
  26  chr26_16894937     ZBoe    T    G        0      0        2 
  26  chr26_16894937     ZGre    T    G        0      0        2 
  26  chr26_16894937     ZHar    T    G        0      0        2 
  26  chr26_16894937   Sample    T    G        0      0        2 
  26  chr26_16929032     AAsi    G    T        0      0        2 
  26  chr26_16929032     AKia    G    T        0      0        2 
  26  chr26_16929032     AOna    G    T      0.5      1        2 
  26  chr26_16929032     ASom    G    T        0      0        2 
  26  chr26_16929032     HCab    G    T        0      0        2 
  26  chr26_16929032     HPrz    G    T        0      0        2 
  26  chr26_16929032     ZBoe    G    T        0      0        2 
  26  chr26_16929032     ZGre    G    T        0      0        2 
  26  chr26_16929032     ZHar    G    T        0      0        2 
  26  chr26_16929032   Sample    G    T        0      0        2 
  26  chr26_16935230     AAsi    T    G        0      0        2 
  26  chr26_16935230     AKia    T    G        0      0        2 
  26  chr26_16935230     AOna    T    G        0      0        2 
  26  chr26_16935230     ASom    T    G        0      0        2 
  26  chr26_16935230     HCab    T    G        0      0        2 
  26  chr26_16935230     HPrz    T    G        0      0        2 
  26  chr26_16935230     ZBoe    T    G        0      0        2 
  26  chr26_16935230     ZGre    T    G        0      0        2 
  26  chr26_16935230     ZHar    T    G        1      2        2 
  26  chr26_16935230   Sample    T    G        0      0        2 
  26  chr26_16991481     AAsi    A    T        0      0        2 
  26  chr26_16991481     AKia    A    T        0      0        2 
  26  chr26_16991481     AOna    A    T        0      0        2 
  26  chr26_16991481     ASom    A    T        1      2        2 
  26  chr26_16991481     HCab    A    T        0      0        2 
  26  chr26_16991481     HPrz    A    T        0      0        2 
  26  chr26_16991481     ZBoe    A    T        0      0        2 
  26  chr26_16991481     ZGre    A    T        0      0        2 
  26  chr26_16991481     ZHar    A    T        0      0        2 
  26  chr26_16991481   Sample    A    T        0      0        2 
  26  chr26_16997822     AAsi    G    C        0      0        2 
  26  chr26_16997822     AKia    G    C        0      0        2 
  26  chr26_16997822     AOna    G    C        0      0        2 
  26  chr26_16997822     ASom    G    C        0      0        2 
  26  chr26_16997822     HCab    G    C        0      0        2 
  26  chr26_16997822     HPrz    G    C        0      0        2 
  26  chr26_16997822     ZBoe    G    C        0      0        2 
  26  chr26_16997822     ZGre    G    C        1      2        2 
  26  chr26_16997822     ZHar    G    C        0      0        2 
  26  chr26_16997822   Sample    G    C        0      0        2 
  26  chr26_17048549     AAsi    G    C        0      0        2 
  26  chr26_17048549     AKia    G    C        0      0        2 
  26  chr26_17048549     AOna    G    C        0      0        2 
  26  chr26_17048549     ASom    G    C        0      0        2 
  26  chr26_17048549     HCab    G    C      0.5      1        2 
  26  chr26_17048549     HPrz    G    C        0      0        2 
  26  chr26_17048549     ZBoe    G    C        0      0        2 
  26  chr26_17048549     ZGre    G    C        0      0        2 
  26  chr26_17048549     ZHar    G    C        0      0        2 
  26  chr26_17048549   Sample    G    C        1      2        2 
  26  chr26_17052418     AAsi    C    G        0      0        2 
  26  chr26_17052418     AKia    C    G        0      0        2 
  26  chr26_17052418     AOna    C    G        0      0        2 
  26  chr26_17052418     ASom    C    G        0      0        2 
  26  chr26_17052418     HCab    C    G        1      2        2 
  26  chr26_17052418     HPrz    C    G        1      2        2 
  26  chr26_17052418     ZBoe    C    G        0      0        2 
  26  chr26_17052418     ZGre    C    G        0      0        2 
  26  chr26_17052418     ZHar    C    G        0      0        2 
  26  chr26_17052418   Sample    C    G        1      2        2 
  26  chr26_17068525     AAsi    A    C        0      0        2 
  26  chr26_17068525     AKia    A    C        0      0        2 
  26  chr26_17068525     AOna    A    C      0.5      1        2 
  26  chr26_17068525     ASom    A    C        0      0        2 
  26  chr26_17068525     HCab    A    C        0      0        2 
  26  chr26_17068525     HPrz    A    C        0      0        2 
  26  chr26_17068525     ZBoe    A    C        0      0        2 
  26  chr26_17068525     ZGre    A    C        0      0        2 
  26  chr26_17068525     ZHar    A    C        0      0        2 
  26  chr26_17068525   Sample    A    C        0      0        2 
  26  chr26_17090287     AAsi    C    A        0      0        2 
  26  chr26_17090287     AKia    C    A        0      0        2 
  26  chr26_17090287     AOna    C    A        0      0        2 
  26  chr26_17090287     ASom    C    A        0      0        2 
  26  chr26_17090287     HCab    C    A        0      0        2 
  26  chr26_17090287     HPrz    C    A        0      0        2 
  26  chr26_17090287     ZBoe    C    A        0      0        2 
  26  chr26_17090287     ZGre    C    A        0      0        2 
  26  chr26_17090287     ZHar    C    A        1      2        2 
  26  chr26_17090287   Sample    C    A        0      0        2 
  26  chr26_17093314     AAsi    T    A        0      0        2 
  26  chr26_17093314     AKia    T    A        0      0        2 
  26  chr26_17093314     AOna    T    A        0      0        2 
  26  chr26_17093314     ASom    T    A        0      0        2 
  26  chr26_17093314     HCab    T    A        0      0        2 
  26  chr26_17093314     HPrz    T    A        0      0        2 
  26  chr26_17093314     ZBoe    T    A        0      0        2 
  26  chr26_17093314     ZGre    T    A        0      0        2 
  26  chr26_17093314     ZHar    T    A        1      2        2 
  26  chr26_17093314   Sample    T    A        0      0        2 
  26  chr26_17093776     AAsi    C    G        0      0        2 
  26  chr26_17093776     AKia    C    G      0.5      1        2 
  26  chr26_17093776     AOna    C    G      0.5      1        2 
  26  chr26_17093776     ASom    C    G        0      0        2 
  26  chr26_17093776     HCab    C    G        0      0        2 
  26  chr26_17093776     HPrz    C    G        0      0        2 
  26  chr26_17093776     ZBoe    C    G        0      0        2 
  26  chr26_17093776     ZGre    C    G        0      0        2 
  26  chr26_17093776     ZHar    C    G        0      0        2 
  26  chr26_17093776   Sample    C    G        0      0        2 
  26  chr26_17121502     AAsi    C    G        0      0        2 
  26  chr26_17121502     AKia    C    G        0      0        2 
  26  chr26_17121502     AOna    C    G        0      0        2 
  26  chr26_17121502     ASom    C    G        0      0        2 
  26  chr26_17121502     HCab    C    G        0      0        2 
  26  chr26_17121502     HPrz    C    G        0      0        2 
  26  chr26_17121502     ZBoe    C    G        0      0        2 
  26  chr26_17121502     ZGre    C    G      0.5      1        2 
  26  chr26_17121502     ZHar    C    G        0      0        2 
  26  chr26_17121502   Sample    C    G        0      0        2 
  26  chr26_17134533     AAsi    G    T        0      0        2 
  26  chr26_17134533     AKia    G    T        0      0        2 
  26  chr26_17134533     AOna    G    T        0      0        2 
  26  chr26_17134533     ASom    G    T        0      0        2 
  26  chr26_17134533     HCab    G    T        1      2        2 
  26  chr26_17134533     HPrz    G    T        1      2        2 
  26  chr26_17134533     ZBoe    G    T        0      0        2 
  26  chr26_17134533     ZGre    G    T        0      0        2 
  26  chr26_17134533     ZHar    G    T        0      0        2 
  26  chr26_17134533   Sample    G    T        1      2        2 
  26  chr26_17135006     AAsi    A    C        0      0        2 
  26  chr26_17135006     AKia    A    C        0      0        2 
  26  chr26_17135006     AOna    A    C        0      0        2 
  26  chr26_17135006     ASom    A    C        0      0        2 
  26  chr26_17135006     HCab    A    C        1      2        2 
  26  chr26_17135006     HPrz    A    C        1      2        2 
  26  chr26_17135006     ZBoe    A    C        0      0        2 
  26  chr26_17135006     ZGre    A    C        0      0        2 
  26  chr26_17135006     ZHar    A    C        0      0        2 
  26  chr26_17135006   Sample    A    C        1      2        2 
  26  chr26_17141819     AAsi    G    T        0      0        2 
  26  chr26_17141819     AKia    G    T        0      0        2 
  26  chr26_17141819     AOna    G    T      0.5      1        2 
  26  chr26_17141819     ASom    G    T        0      0        2 
  26  chr26_17141819     HCab    G    T        0      0        2 
  26  chr26_17141819     HPrz    G    T        0      0        2 
  26  chr26_17141819     ZBoe    G    T        0      0        2 
  26  chr26_17141819     ZGre    G    T        0      0        2 
  26  chr26_17141819     ZHar    G    T        0      0        2 
  26  chr26_17141819   Sample    G    T        0      0        2 
  26  chr26_17151205     AAsi    A    C        0      0        2 
  26  chr26_17151205     AKia    A    C        0      0        2 
  26  chr26_17151205     AOna    A    C        0      0        2 
  26  chr26_17151205     ASom    A    C        0      0        2 
  26  chr26_17151205     HCab    A    C        1      2        2 
  26  chr26_17151205     HPrz    A    C        1      2        2 
  26  chr26_17151205     ZBoe    A    C        0      0        2 
  26  chr26_17151205     ZGre    A    C        0      0        2 
  26  chr26_17151205     ZHar    A    C        0      0        2 
  26  chr26_17151205   Sample    A    C        1      2        2 
  26  chr26_17179057     AAsi    C    G        0      0        2 
  26  chr26_17179057     AKia    C    G        0      0        2 
  26  chr26_17179057     AOna    C    G        0      0        2 
  26  chr26_17179057     ASom    C    G        0      0        2 
  26  chr26_17179057     HCab    C    G        1      2        2 
  26  chr26_17179057     HPrz    C    G        1      2        2 
  26  chr26_17179057     ZBoe    C    G        0      0        2 
  26  chr26_17179057     ZGre    C    G        0      0        2 
  26  chr26_17179057     ZHar    C    G        0      0        2 
  26  chr26_17179057   Sample    C    G        1      2        2 
  26  chr26_17193511     AAsi    G    T        0      0        2 
  26  chr26_17193511     AKia    G    T        0      0        2 
  26  chr26_17193511     AOna    G    T        0      0        2 
  26  chr26_17193511     ASom    G    T        0      0        2 
  26  chr26_17193511     HCab    G    T        0      0        2 
  26  chr26_17193511     HPrz    G    T        1      2        2 
  26  chr26_17193511     ZBoe    G    T        0      0        2 
  26  chr26_17193511     ZGre    G    T        0      0        2 
  26  chr26_17193511     ZHar    G    T        0      0        2 
  26  chr26_17193511   Sample    G    T        0      0        2 
  26  chr26_17193735     AAsi    G    C        0      0        2 
  26  chr26_17193735     AKia    G    C      0.5      1        2 
  26  chr26_17193735     AOna    G    C        0      0        2 
  26  chr26_17193735     ASom    G    C        0      0        2 
  26  chr26_17193735     HCab    G    C        0      0        2 
  26  chr26_17193735     HPrz    G    C        0      0        2 
  26  chr26_17193735     ZBoe    G    C        0      0        2 
  26  chr26_17193735     ZGre    G    C        0      0        2 
  26  chr26_17193735     ZHar    G    C        0      0        2 
  26  chr26_17193735   Sample    G    C        0      0        2 
  26  chr26_17252300     AAsi    C    G        0      0        2 
  26  chr26_17252300     AKia    C    G        0      0        2 
  26  chr26_17252300     AOna    C    G        0      0        2 
  26  chr26_17252300     ASom    C    G        0      0        2 
  26  chr26_17252300     HCab    C    G        1      2        2 
  26  chr26_17252300     HPrz    C    G        1      2        2 
  26  chr26_17252300     ZBoe    C    G        0      0        2 
  26  chr26_17252300     ZGre    C    G        0      0        2 
  26  chr26_17252300     ZHar    C    G        0      0        2 
  26  chr26_17252300   Sample    C    G        1      2        2 
  26  chr26_17294672     AAsi    C    A        0      0        2 
  26  chr26_17294672     AKia    C    A        0      0        2 
  26  chr26_17294672     AOna    C    A      0.5      1        2 
  26  chr26_17294672     ASom    C    A        0      0        2 
  26  chr26_17294672     HCab    C    A        0      0        2 
  26  chr26_17294672     HPrz    C    A        0      0        2 
  26  chr26_17294672     ZBoe    C    A      0.5      1        2 
  26  chr26_17294672     ZGre    C    A        0      0        2 
  26  chr26_17294672     ZHar    C    A        0      0        2 
  26  chr26_17294672   Sample    C    A        0      0        2 
  26  chr26_17357053     AAsi    T    G        0      0        2 
  26  chr26_17357053     AKia    T    G        0      0        2 
  26  chr26_17357053     AOna    T    G        0      0        2 
  26  chr26_17357053     ASom    T    G        0      0        2 
  26  chr26_17357053     HCab    T    G      0.5      1        2 
  26  chr26_17357053     HPrz    T    G        1      2        2 
  26  chr26_17357053     ZBoe    T    G        0      0        2 
  26  chr26_17357053     ZGre    T    G        0      0        2 
  26  chr26_17357053     ZHar    T    G        0      0        2 
  26  chr26_17357053   Sample    T    G        0      0        2 
  26  chr26_17409713     AAsi    A    T        0      0        2 
  26  chr26_17409713     AKia    A    T        0      0        2 
  26  chr26_17409713     AOna    A    T        0      0        2 
  26  chr26_17409713     ASom    A    T        0      0        2 
  26  chr26_17409713     HCab    A    T        1      2        2 
  26  chr26_17409713     HPrz    A    T        1      2        2 
  26  chr26_17409713     ZBoe    A    T        0      0        2 
  26  chr26_17409713     ZGre    A    T        0      0        2 
  26  chr26_17409713     ZHar    A    T        0      0        2 
  26  chr26_17409713   Sample    A    T        1      2        2 
  26  chr26_17415556     AAsi    A    C        0      0        2 
  26  chr26_17415556     AKia    A    C        0      0        2 
  26  chr26_17415556     AOna    A    C        0      0        2 
  26  chr26_17415556     ASom    A    C        0      0        2 
  26  chr26_17415556     HCab    A    C        0      0        2 
  26  chr26_17415556     HPrz    A    C        0      0        2 
  26  chr26_17415556     ZBoe    A    C      0.5      1        2 
  26  chr26_17415556     ZGre    A    C        0      0        2 
  26  chr26_17415556     ZHar    A    C        0      0        2 
  26  chr26_17415556   Sample    A    C        0      0        2 
  26  chr26_17453285     AAsi    C    A        0      0        2 
  26  chr26_17453285     AKia    C    A        1      2        2 
  26  chr26_17453285     AOna    C    A      0.5      1        2 
  26  chr26_17453285     ASom    C    A        0      0        2 
  26  chr26_17453285     HCab    C    A        0      0        2 
  26  chr26_17453285     HPrz    C    A        0      0        2 
  26  chr26_17453285     ZBoe    C    A        0      0        2 
  26  chr26_17453285     ZGre    C    A        0      0        2 
  26  chr26_17453285     ZHar    C    A        0      0        2 
  26  chr26_17453285   Sample    C    A        0      0        2 
  26  chr26_17459189     AAsi    A    C        0      0        2 
  26  chr26_17459189     AKia    A    C        0      0        2 
  26  chr26_17459189     AOna    A    C        0      0        2 
  26  chr26_17459189     ASom    A    C        0      0        2 
  26  chr26_17459189     HCab    A    C        0      0        2 
  26  chr26_17459189     HPrz    A    C        0      0        2 
  26  chr26_17459189     ZBoe    A    C        0      0        2 
  26  chr26_17459189     ZGre    A    C        0      0        2 
  26  chr26_17459189     ZHar    A    C        1      2        2 
  26  chr26_17459189   Sample    A    C        0      0        2 
  26  chr26_17462623     AAsi    T    G        0      0        2 
  26  chr26_17462623     AKia    T    G        0      0        2 
  26  chr26_17462623     AOna    T    G        0      0        2 
  26  chr26_17462623     ASom    T    G        0      0        2 
  26  chr26_17462623     HCab    T    G        0      0        2 
  26  chr26_17462623     HPrz    T    G        0      0        2 
  26  chr26_17462623     ZBoe    T    G        1      2        2 
  26  chr26_17462623     ZGre    T    G        0      0        2 
  26  chr26_17462623     ZHar    T    G        0      0        2 
  26  chr26_17462623   Sample    T    G        0      0        2 
  26  chr26_17467326     AAsi    C    G        0      0        2 
  26  chr26_17467326     AKia    C    G        0      0        2 
  26  chr26_17467326     AOna    C    G        0      0        2 
  26  chr26_17467326     ASom    C    G        0      0        2 
  26  chr26_17467326     HCab    C    G        0      0        2 
  26  chr26_17467326     HPrz    C    G        0      0        2 
  26  chr26_17467326     ZBoe    C    G        0      0        2 
  26  chr26_17467326     ZGre    C    G      0.5      1        2 
  26  chr26_17467326     ZHar    C    G        0      0        2 
  26  chr26_17467326   Sample    C    G        0      0        2 
  26  chr26_17485546     AAsi    C    G        0      0        2 
  26  chr26_17485546     AKia    C    G        0      0        2 
  26  chr26_17485546     AOna    C    G        0      0        2 
  26  chr26_17485546     ASom    C    G        0      0        2 
  26  chr26_17485546     HCab    C    G        1      2        2 
  26  chr26_17485546     HPrz    C    G        1      2        2 
  26  chr26_17485546     ZBoe    C    G        0      0        2 
  26  chr26_17485546     ZGre    C    G        0      0        2 
  26  chr26_17485546     ZHar    C    G        0      0        2 
  26  chr26_17485546   Sample    C    G        1      2        2 
  26  chr26_17486736     AAsi    C    G        0      0        2 
  26  chr26_17486736     AKia    C    G        0      0        2 
  26  chr26_17486736     AOna    C    G        0      0        2 
  26  chr26_17486736     ASom    C    G        0      0        2 
  26  chr26_17486736     HCab    C    G        1      2        2 
  26  chr26_17486736     HPrz    C    G        1      2        2 
  26  chr26_17486736     ZBoe    C    G        0      0        2 
  26  chr26_17486736     ZGre    C    G        0      0        2 
  26  chr26_17486736     ZHar    C    G        0      0        2 
  26  chr26_17486736   Sample    C    G        1      2        2 
  26  chr26_17499326     AAsi    G    T        0      0        2 
  26  chr26_17499326     AKia    G    T        0      0        2 
  26  chr26_17499326     AOna    G    T        0      0        2 
  26  chr26_17499326     ASom    G    T        0      0        2 
  26  chr26_17499326     HCab    G    T        0      0        2 
  26  chr26_17499326     HPrz    G    T        0      0        2 
  26  chr26_17499326     ZBoe    G    T        0      0        2 
  26  chr26_17499326     ZGre    G    T        0      0        2 
  26  chr26_17499326     ZHar    G    T        1      2        2 
  26  chr26_17499326   Sample    G    T        0      0        2 
  26  chr26_17530767     AAsi    T    G        0      0        2 
  26  chr26_17530767     AKia    T    G        0      0        2 
  26  chr26_17530767     AOna    T    G        0      0        2 
  26  chr26_17530767     ASom    T    G        0      0        2 
  26  chr26_17530767     HCab    T    G      0.5      1        2 
  26  chr26_17530767     HPrz    T    G        0      0        2 
  26  chr26_17530767     ZBoe    T    G        0      0        2 
  26  chr26_17530767     ZGre    T    G        0      0        2 
  26  chr26_17530767     ZHar    T    G        0      0        2 
  26  chr26_17530767   Sample    T    G        0      0        2 
  26  chr26_17543766     AAsi    A    C        1      2        2 
  26  chr26_17543766     AKia    A    C        1      2        2 
  26  chr26_17543766     AOna    A    C      0.5      1        2 
  26  chr26_17543766     ASom    A    C        1      2        2 
  26  chr26_17543766     HCab    A    C        0      0        2 
  26  chr26_17543766     HPrz    A    C        0      0        2 
  26  chr26_17543766     ZBoe    A    C        0      0        2 
  26  chr26_17543766     ZGre    A    C        0      0        2 
  26  chr26_17543766     ZHar    A    C        0      0        2 
  26  chr26_17543766   Sample    A    C        0      0        2 
  26  chr26_17576311     AAsi    C    G        0      0        2 
  26  chr26_17576311     AKia    C    G        0      0        2 
  26  chr26_17576311     AOna    C    G        1      2        2 
  26  chr26_17576311     ASom    C    G        0      0        2 
  26  chr26_17576311     HCab    C    G        0      0        2 
  26  chr26_17576311     HPrz    C    G        0      0        2 
  26  chr26_17576311     ZBoe    C    G        0      0        2 
  26  chr26_17576311     ZGre    C    G        0      0        2 
  26  chr26_17576311     ZHar    C    G        0      0        2 
  26  chr26_17576311   Sample    C    G        0      0        2 
  26  chr26_17613990     AAsi    T    G        0      0        2 
  26  chr26_17613990     AKia    T    G        0      0        2 
  26  chr26_17613990     AOna    T    G        0      0        2 
  26  chr26_17613990     ASom    T    G        0      0        2 
  26  chr26_17613990     HCab    T    G        1      2        2 
  26  chr26_17613990     HPrz    T    G        1      2        2 
  26  chr26_17613990     ZBoe    T    G        0      0        2 
  26  chr26_17613990     ZGre    T    G        0      0        2 
  26  chr26_17613990     ZHar    T    G        0      0        2 
  26  chr26_17613990   Sample    T    G        1      2        2 
  26  chr26_17628007     AAsi    T    G        0      0        2 
  26  chr26_17628007     AKia    T    G        0      0        2 
  26  chr26_17628007     AOna    T    G        0      0        2 
  26  chr26_17628007     ASom    T    G        0      0        2 
  26  chr26_17628007     HCab    T    G        0      0        2 
  26  chr26_17628007     HPrz    T    G        0      0        2 
  26  chr26_17628007     ZBoe    T    G        1      2        2 
  26  chr26_17628007     ZGre    T    G        1      2        2 
  26  chr26_17628007     ZHar    T    G        1      2        2 
  26  chr26_17628007   Sample    T    G        0      0        2 
  26  chr26_17650107     AAsi    C    G        0      0        2 
  26  chr26_17650107     AKia    C    G        0      0        2 
  26  chr26_17650107     AOna    C    G        0      0        2 
  26  chr26_17650107     ASom    C    G        0      0        2 
  26  chr26_17650107     HCab    C    G        1      2        2 
  26  chr26_17650107     HPrz    C    G        1      2        2 
  26  chr26_17650107     ZBoe    C    G        0      0        2 
  26  chr26_17650107     ZGre    C    G        0      0        2 
  26  chr26_17650107     ZHar    C    G        0      0        2 
  26  chr26_17650107   Sample    C    G        1      2        2 
  26  chr26_17659402     AAsi    A    C        0      0        2 
  26  chr26_17659402     AKia    A    C        0      0        2 
  26  chr26_17659402     AOna    A    C        0      0        2 
  26  chr26_17659402     ASom    A    C        0      0        2 
  26  chr26_17659402     HCab    A    C        0      0        2 
  26  chr26_17659402     HPrz    A    C        0      0        2 
  26  chr26_17659402     ZBoe    A    C        1      2        2 
  26  chr26_17659402     ZGre    A    C        1      2        2 
  26  chr26_17659402     ZHar    A    C        0      0        2 
  26  chr26_17659402   Sample    A    C        0      0        2 
  26  chr26_17669596     AAsi    G    C        0      0        2 
  26  chr26_17669596     AKia    G    C        0      0        2 
  26  chr26_17669596     AOna    G    C        0      0        2 
  26  chr26_17669596     ASom    G    C        0      0        2 
  26  chr26_17669596     HCab    G    C        0      0        2 
  26  chr26_17669596     HPrz    G    C        0      0        2 
  26  chr26_17669596     ZBoe    G    C        0      0        2 
  26  chr26_17669596     ZGre    G    C        0      0        2 
  26  chr26_17669596     ZHar    G    C      0.5      1        2 
  26  chr26_17669596   Sample    G    C        0      0        2 
  26  chr26_17715994     AAsi    G    C        0      0        2 
  26  chr26_17715994     AKia    G    C        0      0        2 
  26  chr26_17715994     AOna    G    C        0      0        2 
  26  chr26_17715994     ASom    G    C        0      0        2 
  26  chr26_17715994     HCab    G    C        0      0        2 
  26  chr26_17715994     HPrz    G    C        0      0        2 
  26  chr26_17715994     ZBoe    G    C      0.5      1        2 
  26  chr26_17715994     ZGre    G    C        0      0        2 
  26  chr26_17715994     ZHar    G    C        0      0        2 
  26  chr26_17715994   Sample    G    C        0      0        2 
  26  chr26_17733320     AAsi    A    C        0      0        2 
  26  chr26_17733320     AKia    A    C        0      0        2 
  26  chr26_17733320     AOna    A    C        0      0        2 
  26  chr26_17733320     ASom    A    C        0      0        2 
  26  chr26_17733320     HCab    A    C        0      0        2 
  26  chr26_17733320     HPrz    A    C        0      0        2 
  26  chr26_17733320     ZBoe    A    C        0      0        2 
  26  chr26_17733320     ZGre    A    C        0      0        2 
  26  chr26_17733320     ZHar    A    C      0.5      1        2 
  26  chr26_17733320   Sample    A    C        0      0        2 
  26  chr26_17748728     AAsi    G    C        0      0        2 
  26  chr26_17748728     AKia    G    C        0      0        2 
  26  chr26_17748728     AOna    G    C        0      0        2 
  26  chr26_17748728     ASom    G    C        0      0        2 
  26  chr26_17748728     HCab    G    C        0      0        2 
  26  chr26_17748728     HPrz    G    C        0      0        2 
  26  chr26_17748728     ZBoe    G    C        0      0        2 
  26  chr26_17748728     ZGre    G    C        0      0        2 
  26  chr26_17748728     ZHar    G    C      0.5      1        2 
  26  chr26_17748728   Sample    G    C        0      0        2 
  26  chr26_17761316     AAsi    G    T        0      0        2 
  26  chr26_17761316     AKia    G    T        0      0        2 
  26  chr26_17761316     AOna    G    T        0      0        2 
  26  chr26_17761316     ASom    G    T        0      0        2 
  26  chr26_17761316     HCab    G    T        0      0        2 
  26  chr26_17761316     HPrz    G    T        0      0        2 
  26  chr26_17761316     ZBoe    G    T        0      0        2 
  26  chr26_17761316     ZGre    G    T        1      2        2 
  26  chr26_17761316     ZHar    G    T        0      0        2 
  26  chr26_17761316   Sample    G    T        0      0        2 
  26  chr26_17794625     AAsi    A    C        0      0        2 
  26  chr26_17794625     AKia    A    C        0      0        2 
  26  chr26_17794625     AOna    A    C        0      0        2 
  26  chr26_17794625     ASom    A    C        0      0        2 
  26  chr26_17794625     HCab    A    C        0      0        2 
  26  chr26_17794625     HPrz    A    C        0      0        2 
  26  chr26_17794625     ZBoe    A    C        0      0        2 
  26  chr26_17794625     ZGre    A    C        1      2        2 
  26  chr26_17794625     ZHar    A    C        0      0        2 
  26  chr26_17794625   Sample    A    C        0      0        2 
  26  chr26_17830858     AAsi    T    G        0      0        2 
  26  chr26_17830858     AKia    T    G        0      0        2 
  26  chr26_17830858     AOna    T    G        0      0        2 
  26  chr26_17830858     ASom    T    G        1      2        2 
  26  chr26_17830858     HCab    T    G        0      0        2 
  26  chr26_17830858     HPrz    T    G        0      0        2 
  26  chr26_17830858     ZBoe    T    G        0      0        2 
  26  chr26_17830858     ZGre    T    G        0      0        2 
  26  chr26_17830858     ZHar    T    G        0      0        2 
  26  chr26_17830858   Sample    T    G        0      0        2 
  26  chr26_17856749     AAsi    G    C        0      0        2 
  26  chr26_17856749     AKia    G    C        0      0        2 
  26  chr26_17856749     AOna    G    C        0      0        2 
  26  chr26_17856749     ASom    G    C        0      0        2 
  26  chr26_17856749     HCab    G    C        1      2        2 
  26  chr26_17856749     HPrz    G    C        0      0        2 
  26  chr26_17856749     ZBoe    G    C        0      0        2 
  26  chr26_17856749     ZGre    G    C        0      0        2 
  26  chr26_17856749     ZHar    G    C        0      0        2 
  26  chr26_17856749   Sample    G    C        0      0        2 
  26  chr26_17876136     AAsi    T    A        0      0        2 
  26  chr26_17876136     AKia    T    A        1      2        2 
  26  chr26_17876136     AOna    T    A        0      0        2 
  26  chr26_17876136     ASom    T    A        0      0        2 
  26  chr26_17876136     HCab    T    A        0      0        2 
  26  chr26_17876136     HPrz    T    A        0      0        2 
  26  chr26_17876136     ZBoe    T    A        0      0        2 
  26  chr26_17876136     ZGre    T    A        0      0        2 
  26  chr26_17876136     ZHar    T    A        0      0        2 
  26  chr26_17876136   Sample    T    A        0      0        2 
  26  chr26_17877680     AAsi    G    T        0      0        2 
  26  chr26_17877680     AKia    G    T        0      0        2 
  26  chr26_17877680     AOna    G    T        0      0        2 
  26  chr26_17877680     ASom    G    T        0      0        2 
  26  chr26_17877680     HCab    G    T        1      2        2 
  26  chr26_17877680     HPrz    G    T        1      2        2 
  26  chr26_17877680     ZBoe    G    T        0      0        2 
  26  chr26_17877680     ZGre    G    T        0      0        2 
  26  chr26_17877680     ZHar    G    T        0      0        2 
  26  chr26_17877680   Sample    G    T        1      2        2 
  26  chr26_17878146     AAsi    T    G        0      0        2 
  26  chr26_17878146     AKia    T    G        0      0        2 
  26  chr26_17878146     AOna    T    G        0      0        2 
  26  chr26_17878146     ASom    T    G        0      0        2 
  26  chr26_17878146     HCab    T    G        0      0        2 
  26  chr26_17878146     HPrz    T    G        0      0        2 
  26  chr26_17878146     ZBoe    T    G        0      0        2 
  26  chr26_17878146     ZGre    T    G        0      0        2 
  26  chr26_17878146     ZHar    T    G        1      2        2 
  26  chr26_17878146   Sample    T    G        0      0        2 
  26  chr26_17904943     AAsi    T    A      0.5      1        2 
  26  chr26_17904943     AKia    T    A        0      0        2 
  26  chr26_17904943     AOna    T    A        0      0        2 
  26  chr26_17904943     ASom    T    A        1      2        2 
  26  chr26_17904943     HCab    T    A        0      0        2 
  26  chr26_17904943     HPrz    T    A        0      0        2 
  26  chr26_17904943     ZBoe    T    A        0      0        2 
  26  chr26_17904943     ZGre    T    A        0      0        2 
  26  chr26_17904943     ZHar    T    A        0      0        2 
  26  chr26_17904943   Sample    T    A        0      0        2 
  26  chr26_17928436     AAsi    C    G        0      0        2 
  26  chr26_17928436     AKia    C    G        0      0        2 
  26  chr26_17928436     AOna    C    G        0      0        2 
  26  chr26_17928436     ASom    C    G        0      0        2 
  26  chr26_17928436     HCab    C    G        0      0        2 
  26  chr26_17928436     HPrz    C    G        0      0        2 
  26  chr26_17928436     ZBoe    C    G        0      0        2 
  26  chr26_17928436     ZGre    C    G        1      2        2 
  26  chr26_17928436     ZHar    C    G        0      0        2 
  26  chr26_17928436   Sample    C    G        0      0        2 
  26  chr26_17941783     AAsi    G    C        0      0        2 
  26  chr26_17941783     AKia    G    C        0      0        2 
  26  chr26_17941783     AOna    G    C        0      0        2 
  26  chr26_17941783     ASom    G    C        0      0        2 
  26  chr26_17941783     HCab    G    C        1      2        2 
  26  chr26_17941783     HPrz    G    C        1      2        2 
  26  chr26_17941783     ZBoe    G    C        0      0        2 
  26  chr26_17941783     ZGre    G    C        0      0        2 
  26  chr26_17941783     ZHar    G    C        0      0        2 
  26  chr26_17941783   Sample    G    C        1      2        2 
  26  chr26_18026579     AAsi    C    G        0      0        2 
  26  chr26_18026579     AKia    C    G        0      0        2 
  26  chr26_18026579     AOna    C    G        0      0        2 
  26  chr26_18026579     ASom    C    G        0      0        2 
  26  chr26_18026579     HCab    C    G        0      0        2 
  26  chr26_18026579     HPrz    C    G        0      0        2 
  26  chr26_18026579     ZBoe    C    G      0.5      1        2 
  26  chr26_18026579     ZGre    C    G        0      0        2 
  26  chr26_18026579     ZHar    C    G        0      0        2 
  26  chr26_18026579   Sample    C    G        0      0        2 
  26  chr26_18040971     AAsi    C    A        0      0        2 
  26  chr26_18040971     AKia    C    A        0      0        2 
  26  chr26_18040971     AOna    C    A        0      0        2 
  26  chr26_18040971     ASom    C    A        0      0        2 
  26  chr26_18040971     HCab    C    A        1      2        2 
  26  chr26_18040971     HPrz    C    A        1      2        2 
  26  chr26_18040971     ZBoe    C    A        0      0        2 
  26  chr26_18040971     ZGre    C    A        0      0        2 
  26  chr26_18040971     ZHar    C    A        0      0        2 
  26  chr26_18040971   Sample    C    A        1      2        2 
  26  chr26_18045886     AAsi    A    C        0      0        2 
  26  chr26_18045886     AKia    A    C        0      0        2 
  26  chr26_18045886     AOna    A    C        0      0        2 
  26  chr26_18045886     ASom    A    C        0      0        2 
  26  chr26_18045886     HCab    A    C        1      2        2 
  26  chr26_18045886     HPrz    A    C        1      2        2 
  26  chr26_18045886     ZBoe    A    C        0      0        2 
  26  chr26_18045886     ZGre    A    C        0      0        2 
  26  chr26_18045886     ZHar    A    C        0      0        2 
  26  chr26_18045886   Sample    A    C        1      2        2 
  26  chr26_18047621     AAsi    A    T        1      2        2 
  26  chr26_18047621     AKia    A    T        0      0        2 
  26  chr26_18047621     AOna    A    T        0      0        2 
  26  chr26_18047621     ASom    A    T        1      2        2 
  26  chr26_18047621     HCab    A    T        0      0        2 
  26  chr26_18047621     HPrz    A    T        0      0        2 
  26  chr26_18047621     ZBoe    A    T        1      2        2 
  26  chr26_18047621     ZGre    A    T        1      2        2 
  26  chr26_18047621     ZHar    A    T        1      2        2 
  26  chr26_18047621   Sample    A    T        0      0        2 
  26  chr26_18048272     AAsi    G    T        0      0        2 
  26  chr26_18048272     AKia    G    T      0.5      1        2 
  26  chr26_18048272     AOna    G    T        1      2        2 
  26  chr26_18048272     ASom    G    T        0      0        2 
  26  chr26_18048272     HCab    G    T        1      2        2 
  26  chr26_18048272     HPrz    G    T        1      2        2 
  26  chr26_18048272     ZBoe    G    T        0      0        2 
  26  chr26_18048272     ZGre    G    T        0      0        2 
  26  chr26_18048272     ZHar    G    T        0      0        2 
  26  chr26_18048272   Sample    G    T        1      2        2 
  26  chr26_18072158     AAsi    A    T        0      0        2 
  26  chr26_18072158     AKia    A    T        0      0        2 
  26  chr26_18072158     AOna    A    T        0      0        2 
  26  chr26_18072158     ASom    A    T        0      0        2 
  26  chr26_18072158     HCab    A    T        0      0        2 
  26  chr26_18072158     HPrz    A    T        0      0        2 
  26  chr26_18072158     ZBoe    A    T        0      0        2 
  26  chr26_18072158     ZGre    A    T      0.5      1        2 
  26  chr26_18072158     ZHar    A    T        0      0        2 
  26  chr26_18072158   Sample    A    T        0      0        2 
  26  chr26_18100192     AAsi    C    A        0      0        2 
  26  chr26_18100192     AKia    C    A        0      0        2 
  26  chr26_18100192     AOna    C    A        0      0        2 
  26  chr26_18100192     ASom    C    A        0      0        2 
  26  chr26_18100192     HCab    C    A        0      0        2 
  26  chr26_18100192     HPrz    C    A        0      0        2 
  26  chr26_18100192     ZBoe    C    A        0      0        2 
  26  chr26_18100192     ZGre    C    A        0      0        2 
  26  chr26_18100192     ZHar    C    A        1      2        2 
  26  chr26_18100192   Sample    C    A        0      0        2 
  26  chr26_18114160     AAsi    T    G        0      0        2 
  26  chr26_18114160     AKia    T    G        0      0        2 
  26  chr26_18114160     AOna    T    G        0      0        2 
  26  chr26_18114160     ASom    T    G        0      0        2 
  26  chr26_18114160     HCab    T    G      0.5      1        2 
  26  chr26_18114160     HPrz    T    G        0      0        2 
  26  chr26_18114160     ZBoe    T    G        0      0        2 
  26  chr26_18114160     ZGre    T    G        0      0        2 
  26  chr26_18114160     ZHar    T    G        0      0        2 
  26  chr26_18114160   Sample    T    G        0      0        2 
  26  chr26_18114516     AAsi    G    C        0      0        2 
  26  chr26_18114516     AKia    G    C        0      0        2 
  26  chr26_18114516     AOna    G    C        0      0        2 
  26  chr26_18114516     ASom    G    C        0      0        2 
  26  chr26_18114516     HCab    G    C        1      2        2 
  26  chr26_18114516     HPrz    G    C        1      2        2 
  26  chr26_18114516     ZBoe    G    C        0      0        2 
  26  chr26_18114516     ZGre    G    C        0      0        2 
  26  chr26_18114516     ZHar    G    C        0      0        2 
  26  chr26_18114516   Sample    G    C        1      2        2 
  26  chr26_18121265     AAsi    A    T        1      2        2 
  26  chr26_18121265     AKia    A    T        0      0        2 
  26  chr26_18121265     AOna    A    T        0      0        2 
  26  chr26_18121265     ASom    A    T        1      2        2 
  26  chr26_18121265     HCab    A    T        0      0        2 
  26  chr26_18121265     HPrz    A    T        0      0        2 
  26  chr26_18121265     ZBoe    A    T        0      0        2 
  26  chr26_18121265     ZGre    A    T        0      0        2 
  26  chr26_18121265     ZHar    A    T        0      0        2 
  26  chr26_18121265   Sample    A    T        0      0        2 
  26  chr26_18151042     AAsi    C    A      0.5      1        2 
  26  chr26_18151042     AKia    C    A        0      0        2 
  26  chr26_18151042     AOna    C    A        0      0        2 
  26  chr26_18151042     ASom    C    A        0      0        2 
  26  chr26_18151042     HCab    C    A        0      0        2 
  26  chr26_18151042     HPrz    C    A        0      0        2 
  26  chr26_18151042     ZBoe    C    A        0      0        2 
  26  chr26_18151042     ZGre    C    A        0      0        2 
  26  chr26_18151042     ZHar    C    A        0      0        2 
  26  chr26_18151042   Sample    C    A        0      0        2 
  26  chr26_18169998     AAsi    G    C        0      0        2 
  26  chr26_18169998     AKia    G    C        1      2        2 
  26  chr26_18169998     AOna    G    C        1      2        2 
  26  chr26_18169998     ASom    G    C        0      0        2 
  26  chr26_18169998     HCab    G    C        0      0        2 
  26  chr26_18169998     HPrz    G    C        0      0        2 
  26  chr26_18169998     ZBoe    G    C        0      0        2 
  26  chr26_18169998     ZGre    G    C        0      0        2 
  26  chr26_18169998     ZHar    G    C        0      0        2 
  26  chr26_18169998   Sample    G    C        0      0        2 
  26  chr26_18180601     AAsi    C    G        0      0        2 
  26  chr26_18180601     AKia    C    G        0      0        2 
  26  chr26_18180601     AOna    C    G        0      0        2 
  26  chr26_18180601     ASom    C    G        0      0        2 
  26  chr26_18180601     HCab    C    G        0      0        2 
  26  chr26_18180601     HPrz    C    G        0      0        2 
  26  chr26_18180601     ZBoe    C    G      0.5      1        2 
  26  chr26_18180601     ZGre    C    G        0      0        2 
  26  chr26_18180601     ZHar    C    G        0      0        2 
  26  chr26_18180601   Sample    C    G        0      0        2 
  26  chr26_18181450     AAsi    A    T        0      0        2 
  26  chr26_18181450     AKia    A    T        0      0        2 
  26  chr26_18181450     AOna    A    T        0      0        2 
  26  chr26_18181450     ASom    A    T        0      0        2 
  26  chr26_18181450     HCab    A    T        0      0        2 
  26  chr26_18181450     HPrz    A    T        1      2        2 
  26  chr26_18181450     ZBoe    A    T        0      0        2 
  26  chr26_18181450     ZGre    A    T        0      0        2 
  26  chr26_18181450     ZHar    A    T        0      0        2 
  26  chr26_18181450   Sample    A    T        0      0        2 
  26  chr26_18201706     AAsi    C    A        0      0        2 
  26  chr26_18201706     AKia    C    A        0      0        2 
  26  chr26_18201706     AOna    C    A        0      0        2 
  26  chr26_18201706     ASom    C    A        0      0        2 
  26  chr26_18201706     HCab    C    A        1      2        2 
  26  chr26_18201706     HPrz    C    A        1      2        2 
  26  chr26_18201706     ZBoe    C    A        0      0        2 
  26  chr26_18201706     ZGre    C    A        0      0        2 
  26  chr26_18201706     ZHar    C    A        0      0        2 
  26  chr26_18201706   Sample    C    A        1      2        2 
  26  chr26_18218412     AAsi    C    A        0      0        2 
  26  chr26_18218412     AKia    C    A        0      0        2 
  26  chr26_18218412     AOna    C    A        0      0        2 
  26  chr26_18218412     ASom    C    A        0      0        2 
  26  chr26_18218412     HCab    C    A        0      0        2 
  26  chr26_18218412     HPrz    C    A        0      0        2 
  26  chr26_18218412     ZBoe    C    A        0      0        2 
  26  chr26_18218412     ZGre    C    A        0      0        2 
  26  chr26_18218412     ZHar    C    A      0.5      1        2 
  26  chr26_18218412   Sample    C    A        0      0        2 
  26  chr26_18232530     AAsi    T    A        0      0        2 
  26  chr26_18232530     AKia    T    A        0      0        2 
  26  chr26_18232530     AOna    T    A        0      0        2 
  26  chr26_18232530     ASom    T    A        0      0        2 
  26  chr26_18232530     HCab    T    A        1      2        2 
  26  chr26_18232530     HPrz    T    A        1      2        2 
  26  chr26_18232530     ZBoe    T    A        0      0        2 
  26  chr26_18232530     ZGre    T    A        0      0        2 
  26  chr26_18232530     ZHar    T    A        0      0        2 
  26  chr26_18232530   Sample    T    A        1      2        2 
  26  chr26_18241983     AAsi    T    G        0      0        2 
  26  chr26_18241983     AKia    T    G        0      0        2 
  26  chr26_18241983     AOna    T    G        0      0        2 
  26  chr26_18241983     ASom    T    G        0      0        2 
  26  chr26_18241983     HCab    T    G        0      0        2 
  26  chr26_18241983     HPrz    T    G        0      0        2 
  26  chr26_18241983     ZBoe    T    G      0.5      1        2 
  26  chr26_18241983     ZGre    T    G        0      0        2 
  26  chr26_18241983     ZHar    T    G        0      0        2 
  26  chr26_18241983   Sample    T    G        0      0        2 
  26  chr26_18246202     AAsi    C    G        0      0        2 
  26  chr26_18246202     AKia    C    G        0      0        2 
  26  chr26_18246202     AOna    C    G        0      0        2 
  26  chr26_18246202     ASom    C    G        0      0        2 
  26  chr26_18246202     HCab    C    G        0      0        2 
  26  chr26_18246202     HPrz    C    G        1      2        2 
  26  chr26_18246202     ZBoe    C    G        0      0        2 
  26  chr26_18246202     ZGre    C    G        0      0        2 
  26  chr26_18246202     ZHar    C    G        0      0        2 
  26  chr26_18246202   Sample    C    G        0      0        2 
  26  chr26_18259144     AAsi    T    G        0      0        2 
  26  chr26_18259144     AKia    T    G        0      0        2 
  26  chr26_18259144     AOna    T    G        0      0        2 
  26  chr26_18259144     ASom    T    G        0      0        2 
  26  chr26_18259144     HCab    T    G        0      0        2 
  26  chr26_18259144     HPrz    T    G        0      0        2 
  26  chr26_18259144     ZBoe    T    G      0.5      1        2 
  26  chr26_18259144     ZGre    T    G        0      0        2 
  26  chr26_18259144     ZHar    T    G        0      0        2 
  26  chr26_18259144   Sample    T    G        0      0        2 
  26  chr26_18259605     AAsi    T    G        0      0        2 
  26  chr26_18259605     AKia    T    G        0      0        2 
  26  chr26_18259605     AOna    T    G      0.5      1        2 
  26  chr26_18259605     ASom    T    G        0      0        2 
  26  chr26_18259605     HCab    T    G        0      0        2 
  26  chr26_18259605     HPrz    T    G        0      0        2 
  26  chr26_18259605     ZBoe    T    G        0      0        2 
  26  chr26_18259605     ZGre    T    G        0      0        2 
  26  chr26_18259605     ZHar    T    G        0      0        2 
  26  chr26_18259605   Sample    T    G        0      0        2 
  26  chr26_18259687     AAsi    C    A        0      0        2 
  26  chr26_18259687     AKia    C    A        0      0        2 
  26  chr26_18259687     AOna    C    A        0      0        2 
  26  chr26_18259687     ASom    C    A      0.5      1        2 
  26  chr26_18259687     HCab    C    A        0      0        2 
  26  chr26_18259687     HPrz    C    A        0      0        2 
  26  chr26_18259687     ZBoe    C    A        0      0        2 
  26  chr26_18259687     ZGre    C    A        0      0        2 
  26  chr26_18259687     ZHar    C    A        0      0        2 
  26  chr26_18259687   Sample    C    A        0      0        2 
  26  chr26_18348457     AAsi    G    C        0      0        2 
  26  chr26_18348457     AKia    G    C        0      0        2 
  26  chr26_18348457     AOna    G    C      0.5      1        2 
  26  chr26_18348457     ASom    G    C        0      0        2 
  26  chr26_18348457     HCab    G    C        0      0        2 
  26  chr26_18348457     HPrz    G    C        0      0        2 
  26  chr26_18348457     ZBoe    G    C        0      0        2 
  26  chr26_18348457     ZGre    G    C        0      0        2 
  26  chr26_18348457     ZHar    G    C        0      0        2 
  26  chr26_18348457   Sample    G    C        0      0        2 
  26  chr26_18368782     AAsi    T    A        0      0        2 
  26  chr26_18368782     AKia    T    A        0      0        2 
  26  chr26_18368782     AOna    T    A        0      0        2 
  26  chr26_18368782     ASom    T    A        0      0        2 
  26  chr26_18368782     HCab    T    A        0      0        2 
  26  chr26_18368782     HPrz    T    A        0      0        2 
  26  chr26_18368782     ZBoe    T    A      0.5      1        2 
  26  chr26_18368782     ZGre    T    A        0      0        2 
  26  chr26_18368782     ZHar    T    A        0      0        2 
  26  chr26_18368782   Sample    T    A        0      0        2 
  26  chr26_18373618     AAsi    T    G        0      0        2 
  26  chr26_18373618     AKia    T    G        0      0        2 
  26  chr26_18373618     AOna    T    G        0      0        2 
  26  chr26_18373618     ASom    T    G        0      0        2 
  26  chr26_18373618     HCab    T    G        0      0        2 
  26  chr26_18373618     HPrz    T    G        0      0        2 
  26  chr26_18373618     ZBoe    T    G      0.5      1        2 
  26  chr26_18373618     ZGre    T    G        0      0        2 
  26  chr26_18373618     ZHar    T    G        0      0        2 
  26  chr26_18373618   Sample    T    G        0      0        2 
  26  chr26_18403738     AAsi    C    G        0      0        2 
  26  chr26_18403738     AKia    C    G        0      0        2 
  26  chr26_18403738     AOna    C    G        0      0        2 
  26  chr26_18403738     ASom    C    G        0      0        2 
  26  chr26_18403738     HCab    C    G        0      0        2 
  26  chr26_18403738     HPrz    C    G        0      0        2 
  26  chr26_18403738     ZBoe    C    G        0      0        2 
  26  chr26_18403738     ZGre    C    G        0      0        2 
  26  chr26_18403738     ZHar    C    G        1      2        2 
  26  chr26_18403738   Sample    C    G        0      0        2 
  26  chr26_18435956     AAsi    C    G        0      0        2 
  26  chr26_18435956     AKia    C    G        0      0        2 
  26  chr26_18435956     AOna    C    G        0      0        2 
  26  chr26_18435956     ASom    C    G        0      0        2 
  26  chr26_18435956     HCab    C    G        1      2        2 
  26  chr26_18435956     HPrz    C    G        1      2        2 
  26  chr26_18435956     ZBoe    C    G        0      0        2 
  26  chr26_18435956     ZGre    C    G        0      0        2 
  26  chr26_18435956     ZHar    C    G        0      0        2 
  26  chr26_18435956   Sample    C    G        1      2        2 
  26  chr26_18446050     AAsi    A    C        0      0        2 
  26  chr26_18446050     AKia    A    C        0      0        2 
  26  chr26_18446050     AOna    A    C        0      0        2 
  26  chr26_18446050     ASom    A    C        0      0        2 
  26  chr26_18446050     HCab    A    C        1      2        2 
  26  chr26_18446050     HPrz    A    C        1      2        2 
  26  chr26_18446050     ZBoe    A    C        0      0        2 
  26  chr26_18446050     ZGre    A    C        0      0        2 
  26  chr26_18446050     ZHar    A    C        0      0        2 
  26  chr26_18446050   Sample    A    C        1      2        2 
  26  chr26_18446646     AAsi    T    A        0      0        2 
  26  chr26_18446646     AKia    T    A        0      0        2 
  26  chr26_18446646     AOna    T    A        0      0        2 
  26  chr26_18446646     ASom    T    A        0      0        2 
  26  chr26_18446646     HCab    T    A        0      0        2 
  26  chr26_18446646     HPrz    T    A        0      0        2 
  26  chr26_18446646     ZBoe    T    A        0      0        2 
  26  chr26_18446646     ZGre    T    A      0.5      1        2 
  26  chr26_18446646     ZHar    T    A        0      0        2 
  26  chr26_18446646   Sample    T    A        0      0        2 
  26  chr26_18479940     AAsi    C    A        0      0        2 
  26  chr26_18479940     AKia    C    A        0      0        2 
  26  chr26_18479940     AOna    C    A      0.5      1        2 
  26  chr26_18479940     ASom    C    A        0      0        2 
  26  chr26_18479940     HCab    C    A        0      0        2 
  26  chr26_18479940     HPrz    C    A        0      0        2 
  26  chr26_18479940     ZBoe    C    A        0      0        2 
  26  chr26_18479940     ZGre    C    A        0      0        2 
  26  chr26_18479940     ZHar    C    A        0      0        2 
  26  chr26_18479940   Sample    C    A        0      0        2 
  26  chr26_18546231     AAsi    G    C        0      0        2 
  26  chr26_18546231     AKia    G    C        0      0        2 
  26  chr26_18546231     AOna    G    C        0      0        2 
  26  chr26_18546231     ASom    G    C        0      0        2 
  26  chr26_18546231     HCab    G    C        1      2        2 
  26  chr26_18546231     HPrz    G    C        1      2        2 
  26  chr26_18546231     ZBoe    G    C        0      0        2 
  26  chr26_18546231     ZGre    G    C        0      0        2 
  26  chr26_18546231     ZHar    G    C        0      0        2 
  26  chr26_18546231   Sample    G    C        1      2        2 
  26  chr26_18547535     AAsi    G    T        0      0        2 
  26  chr26_18547535     AKia    G    T        1      2        2 
  26  chr26_18547535     AOna    G    T        0      0        2 
  26  chr26_18547535     ASom    G    T        0      0        2 
  26  chr26_18547535     HCab    G    T        0      0        2 
  26  chr26_18547535     HPrz    G    T        0      0        2 
  26  chr26_18547535     ZBoe    G    T        0      0        2 
  26  chr26_18547535     ZGre    G    T        0      0        2 
  26  chr26_18547535     ZHar    G    T        0      0        2 
  26  chr26_18547535   Sample    G    T        0      0        2 
  26  chr26_18547875     AAsi    T    G        0      0        2 
  26  chr26_18547875     AKia    T    G        0      0        2 
  26  chr26_18547875     AOna    T    G        0      0        2 
  26  chr26_18547875     ASom    T    G        0      0        2 
  26  chr26_18547875     HCab    T    G        0      0        2 
  26  chr26_18547875     HPrz    T    G        0      0        2 
  26  chr26_18547875     ZBoe    T    G        0      0        2 
  26  chr26_18547875     ZGre    T    G        0      0        2 
  26  chr26_18547875     ZHar    T    G      0.5      1        2 
  26  chr26_18547875   Sample    T    G        0      0        2 
  26  chr26_18558126     AAsi    T    G        0      0        2 
  26  chr26_18558126     AKia    T    G        0      0        2 
  26  chr26_18558126     AOna    T    G      0.5      1        2 
  26  chr26_18558126     ASom    T    G        0      0        2 
  26  chr26_18558126     HCab    T    G        0      0        2 
  26  chr26_18558126     HPrz    T    G        0      0        2 
  26  chr26_18558126     ZBoe    T    G        0      0        2 
  26  chr26_18558126     ZGre    T    G        0      0        2 
  26  chr26_18558126     ZHar    T    G        0      0        2 
  26  chr26_18558126   Sample    T    G        0      0        2 
  26  chr26_18560824     AAsi    G    C        0      0        2 
  26  chr26_18560824     AKia    G    C        0      0        2 
  26  chr26_18560824     AOna    G    C        0      0        2 
  26  chr26_18560824     ASom    G    C        0      0        2 
  26  chr26_18560824     HCab    G    C        0      0        2 
  26  chr26_18560824     HPrz    G    C        0      0        2 
  26  chr26_18560824     ZBoe    G    C        0      0        2 
  26  chr26_18560824     ZGre    G    C        0      0        2 
  26  chr26_18560824     ZHar    G    C        1      2        2 
  26  chr26_18560824   Sample    G    C        0      0        2 
  26  chr26_18563233     AAsi    C    G        0      0        2 
  26  chr26_18563233     AKia    C    G        0      0        2 
  26  chr26_18563233     AOna    C    G        0      0        2 
  26  chr26_18563233     ASom    C    G        0      0        2 
  26  chr26_18563233     HCab    C    G        0      0        2 
  26  chr26_18563233     HPrz    C    G        0      0        2 
  26  chr26_18563233     ZBoe    C    G        1      2        2 
  26  chr26_18563233     ZGre    C    G        0      0        2 
  26  chr26_18563233     ZHar    C    G        0      0        2 
  26  chr26_18563233   Sample    C    G        0      0        2 
  26  chr26_18569527     AAsi    C    G        0      0        2 
  26  chr26_18569527     AKia    C    G        0      0        2 
  26  chr26_18569527     AOna    C    G        0      0        2 
  26  chr26_18569527     ASom    C    G        0      0        2 
  26  chr26_18569527     HCab    C    G        1      2        2 
  26  chr26_18569527     HPrz    C    G        1      2        2 
  26  chr26_18569527     ZBoe    C    G        0      0        2 
  26  chr26_18569527     ZGre    C    G        0      0        2 
  26  chr26_18569527     ZHar    C    G        0      0        2 
  26  chr26_18569527   Sample    C    G        1      2        2 
  26  chr26_18571250     AAsi    T    G        0      0        2 
  26  chr26_18571250     AKia    T    G        0      0        2 
  26  chr26_18571250     AOna    T    G        0      0        2 
  26  chr26_18571250     ASom    T    G        0      0        2 
  26  chr26_18571250     HCab    T    G        1      2        2 
  26  chr26_18571250     HPrz    T    G        1      2        2 
  26  chr26_18571250     ZBoe    T    G        0      0        2 
  26  chr26_18571250     ZGre    T    G        0      0        2 
  26  chr26_18571250     ZHar    T    G        0      0        2 
  26  chr26_18571250   Sample    T    G        1      2        2 
  26  chr26_18575588     AAsi    G    T        0      0        2 
  26  chr26_18575588     AKia    G    T        0      0        2 
  26  chr26_18575588     AOna    G    T        0      0        2 
  26  chr26_18575588     ASom    G    T        0      0        2 
  26  chr26_18575588     HCab    G    T        1      2        2 
  26  chr26_18575588     HPrz    G    T        1      2        2 
  26  chr26_18575588     ZBoe    G    T        0      0        2 
  26  chr26_18575588     ZGre    G    T        0      0        2 
  26  chr26_18575588     ZHar    G    T        0      0        2 
  26  chr26_18575588   Sample    G    T        1      2        2 
  26  chr26_18597334     AAsi    A    C        0      0        2 
  26  chr26_18597334     AKia    A    C        0      0        2 
  26  chr26_18597334     AOna    A    C        0      0        2 
  26  chr26_18597334     ASom    A    C        0      0        2 
  26  chr26_18597334     HCab    A    C        0      0        2 
  26  chr26_18597334     HPrz    A    C        0      0        2 
  26  chr26_18597334     ZBoe    A    C      0.5      1        2 
  26  chr26_18597334     ZGre    A    C        0      0        2 
  26  chr26_18597334     ZHar    A    C        0      0        2 
  26  chr26_18597334   Sample    A    C        0      0        2 
  26  chr26_18607145     AAsi    G    T        0      0        2 
  26  chr26_18607145     AKia    G    T        0      0        2 
  26  chr26_18607145     AOna    G    T        0      0        2 
  26  chr26_18607145     ASom    G    T        0      0        2 
  26  chr26_18607145     HCab    G    T        1      2        2 
  26  chr26_18607145     HPrz    G    T        0      0        2 
  26  chr26_18607145     ZBoe    G    T        0      0        2 
  26  chr26_18607145     ZGre    G    T        0      0        2 
  26  chr26_18607145     ZHar    G    T        0      0        2 
  26  chr26_18607145   Sample    G    T        1      2        2 
  26  chr26_18614939     AAsi    G    C        0      0        2 
  26  chr26_18614939     AKia    G    C        0      0        2 
  26  chr26_18614939     AOna    G    C      0.5      1        2 
  26  chr26_18614939     ASom    G    C        0      0        2 
  26  chr26_18614939     HCab    G    C        0      0        2 
  26  chr26_18614939     HPrz    G    C        0      0        2 
  26  chr26_18614939     ZBoe    G    C        0      0        2 
  26  chr26_18614939     ZGre    G    C        0      0        2 
  26  chr26_18614939     ZHar    G    C        0      0        2 
  26  chr26_18614939   Sample    G    C        0      0        2 
  26  chr26_18627929     AAsi    C    A        0      0        2 
  26  chr26_18627929     AKia    C    A        0      0        2 
  26  chr26_18627929     AOna    C    A        0      0        2 
  26  chr26_18627929     ASom    C    A        0      0        2 
  26  chr26_18627929     HCab    C    A        0      0        2 
  26  chr26_18627929     HPrz    C    A        0      0        2 
  26  chr26_18627929     ZBoe    C    A        1      2        2 
  26  chr26_18627929     ZGre    C    A        0      0        2 
  26  chr26_18627929     ZHar    C    A        0      0        2 
  26  chr26_18627929   Sample    C    A        0      0        2 
  26  chr26_18657607     AAsi    A    C        0      0        2 
  26  chr26_18657607     AKia    A    C        0      0        2 
  26  chr26_18657607     AOna    A    C        0      0        2 
  26  chr26_18657607     ASom    A    C        0      0        2 
  26  chr26_18657607     HCab    A    C        1      2        2 
  26  chr26_18657607     HPrz    A    C        1      2        2 
  26  chr26_18657607     ZBoe    A    C        0      0        2 
  26  chr26_18657607     ZGre    A    C        0      0        2 
  26  chr26_18657607     ZHar    A    C        0      0        2 
  26  chr26_18657607   Sample    A    C        1      2        2 
  26  chr26_18673133     AAsi    C    A      0.5      1        2 
  26  chr26_18673133     AKia    C    A        0      0        2 
  26  chr26_18673133     AOna    C    A        0      0        2 
  26  chr26_18673133     ASom    C    A        0      0        2 
  26  chr26_18673133     HCab    C    A        0      0        2 
  26  chr26_18673133     HPrz    C    A        0      0        2 
  26  chr26_18673133     ZBoe    C    A        0      0        2 
  26  chr26_18673133     ZGre    C    A        0      0        2 
  26  chr26_18673133     ZHar    C    A        0      0        2 
  26  chr26_18673133   Sample    C    A        0      0        2 
  26  chr26_18676240     AAsi    A    C        0      0        2 
  26  chr26_18676240     AKia    A    C        1      2        2 
  26  chr26_18676240     AOna    A    C        0      0        2 
  26  chr26_18676240     ASom    A    C        0      0        2 
  26  chr26_18676240     HCab    A    C        0      0        2 
  26  chr26_18676240     HPrz    A    C        0      0        2 
  26  chr26_18676240     ZBoe    A    C        0      0        2 
  26  chr26_18676240     ZGre    A    C        0      0        2 
  26  chr26_18676240     ZHar    A    C        0      0        2 
  26  chr26_18676240   Sample    A    C        0      0        2 
  26  chr26_18703653     AAsi    C    A        0      0        2 
  26  chr26_18703653     AKia    C    A        0      0        2 
  26  chr26_18703653     AOna    C    A        0      0        2 
  26  chr26_18703653     ASom    C    A        0      0        2 
  26  chr26_18703653     HCab    C    A        0      0        2 
  26  chr26_18703653     HPrz    C    A        0      0        2 
  26  chr26_18703653     ZBoe    C    A        0      0        2 
  26  chr26_18703653     ZGre    C    A        1      2        2 
  26  chr26_18703653     ZHar    C    A        0      0        2 
  26  chr26_18703653   Sample    C    A        0      0        2 
  26  chr26_18721666     AAsi    T    G        0      0        2 
  26  chr26_18721666     AKia    T    G      0.5      1        2 
  26  chr26_18721666     AOna    T    G        0      0        2 
  26  chr26_18721666     ASom    T    G        0      0        2 
  26  chr26_18721666     HCab    T    G        0      0        2 
  26  chr26_18721666     HPrz    T    G        0      0        2 
  26  chr26_18721666     ZBoe    T    G        0      0        2 
  26  chr26_18721666     ZGre    T    G        0      0        2 
  26  chr26_18721666     ZHar    T    G        0      0        2 
  26  chr26_18721666   Sample    T    G        0      0        2 
  26  chr26_18797051     AAsi    T    A        0      0        2 
  26  chr26_18797051     AKia    T    A        0      0        2 
  26  chr26_18797051     AOna    T    A        0      0        2 
  26  chr26_18797051     ASom    T    A        0      0        2 
  26  chr26_18797051     HCab    T    A        1      2        2 
  26  chr26_18797051     HPrz    T    A        1      2        2 
  26  chr26_18797051     ZBoe    T    A        0      0        2 
  26  chr26_18797051     ZGre    T    A        0      0        2 
  26  chr26_18797051     ZHar    T    A        0      0        2 
  26  chr26_18797051   Sample    T    A        1      2        2 
  26  chr26_18801989     AAsi    G    T        0      0        2 
  26  chr26_18801989     AKia    G    T        0      0        2 
  26  chr26_18801989     AOna    G    T        0      0        2 
  26  chr26_18801989     ASom    G    T        0      0        2 
  26  chr26_18801989     HCab    G    T        0      0        2 
  26  chr26_18801989     HPrz    G    T        0      0        2 
  26  chr26_18801989     ZBoe    G    T        0      0        2 
  26  chr26_18801989     ZGre    G    T        1      2        2 
  26  chr26_18801989     ZHar    G    T        0      0        2 
  26  chr26_18801989   Sample    G    T        0      0        2 
  26  chr26_18807849     AAsi    C    A        0      0        2 
  26  chr26_18807849     AKia    C    A        0      0        2 
  26  chr26_18807849     AOna    C    A        0      0        2 
  26  chr26_18807849     ASom    C    A        0      0        2 
  26  chr26_18807849     HCab    C    A        1      2        2 
  26  chr26_18807849     HPrz    C    A        1      2        2 
  26  chr26_18807849     ZBoe    C    A        0      0        2 
  26  chr26_18807849     ZGre    C    A        0      0        2 
  26  chr26_18807849     ZHar    C    A        0      0        2 
  26  chr26_18807849   Sample    C    A        0      0        2 
  26  chr26_18843883     AAsi    C    G        0      0        2 
  26  chr26_18843883     AKia    C    G        0      0        2 
  26  chr26_18843883     AOna    C    G        0      0        2 
  26  chr26_18843883     ASom    C    G        0      0        2 
  26  chr26_18843883     HCab    C    G        1      2        2 
  26  chr26_18843883     HPrz    C    G        1      2        2 
  26  chr26_18843883     ZBoe    C    G        0      0        2 
  26  chr26_18843883     ZGre    C    G        0      0        2 
  26  chr26_18843883     ZHar    C    G        0      0        2 
  26  chr26_18843883   Sample    C    G        1      2        2 
  26  chr26_18844550     AAsi    A    T        0      0        2 
  26  chr26_18844550     AKia    A    T        0      0        2 
  26  chr26_18844550     AOna    A    T        0      0        2 
  26  chr26_18844550     ASom    A    T        0      0        2 
  26  chr26_18844550     HCab    A    T        1      2        2 
  26  chr26_18844550     HPrz    A    T        0      0        2 
  26  chr26_18844550     ZBoe    A    T        0      0        2 
  26  chr26_18844550     ZGre    A    T        0      0        2 
  26  chr26_18844550     ZHar    A    T        0      0        2 
  26  chr26_18844550   Sample    A    T        0      0        2 
  26  chr26_18850145     AAsi    C    G        0      0        2 
  26  chr26_18850145     AKia    C    G        0      0        2 
  26  chr26_18850145     AOna    C    G        0      0        2 
  26  chr26_18850145     ASom    C    G        0      0        2 
  26  chr26_18850145     HCab    C    G        0      0        2 
  26  chr26_18850145     HPrz    C    G        0      0        2 
  26  chr26_18850145     ZBoe    C    G        0      0        2 
  26  chr26_18850145     ZGre    C    G        0      0        2 
  26  chr26_18850145     ZHar    C    G        1      2        2 
  26  chr26_18850145   Sample    C    G        0      0        2 
  26  chr26_18887026     AAsi    T    G        0      0        2 
  26  chr26_18887026     AKia    T    G        0      0        2 
  26  chr26_18887026     AOna    T    G      0.5      1        2 
  26  chr26_18887026     ASom    T    G        0      0        2 
  26  chr26_18887026     HCab    T    G        0      0        2 
  26  chr26_18887026     HPrz    T    G        0      0        2 
  26  chr26_18887026     ZBoe    T    G        0      0        2 
  26  chr26_18887026     ZGre    T    G        0      0        2 
  26  chr26_18887026     ZHar    T    G        0      0        2 
  26  chr26_18887026   Sample    T    G        0      0        2 
  26  chr26_18917482     AAsi    G    C        0      0        2 
  26  chr26_18917482     AKia    G    C        0      0        2 
  26  chr26_18917482     AOna    G    C        0      0        2 
  26  chr26_18917482     ASom    G    C        0      0        2 
  26  chr26_18917482     HCab    G    C        1      2        2 
  26  chr26_18917482     HPrz    G    C        0      0        2 
  26  chr26_18917482     ZBoe    G    C        0      0        2 
  26  chr26_18917482     ZGre    G    C        0      0        2 
  26  chr26_18917482     ZHar    G    C        0      0        2 
  26  chr26_18917482   Sample    G    C        1      2        2 
  26  chr26_18931197     AAsi    C    A        0      0        2 
  26  chr26_18931197     AKia    C    A        0      0        2 
  26  chr26_18931197     AOna    C    A        0      0        2 
  26  chr26_18931197     ASom    C    A        0      0        2 
  26  chr26_18931197     HCab    C    A        1      2        2 
  26  chr26_18931197     HPrz    C    A        1      2        2 
  26  chr26_18931197     ZBoe    C    A        0      0        2 
  26  chr26_18931197     ZGre    C    A        0      0        2 
  26  chr26_18931197     ZHar    C    A        0      0        2 
  26  chr26_18931197   Sample    C    A        1      2        2 
  26  chr26_18944171     AAsi    G    C        0      0        2 
  26  chr26_18944171     AKia    G    C        0      0        2 
  26  chr26_18944171     AOna    G    C        0      0        2 
  26  chr26_18944171     ASom    G    C        0      0        2 
  26  chr26_18944171     HCab    G    C        1      2        2 
  26  chr26_18944171     HPrz    G    C        1      2        2 
  26  chr26_18944171     ZBoe    G    C        0      0        2 
  26  chr26_18944171     ZGre    G    C        0      0        2 
  26  chr26_18944171     ZHar    G    C        0      0        2 
  26  chr26_18944171   Sample    G    C        1      2        2 
  26  chr26_18961059     AAsi    G    C        0      0        2 
  26  chr26_18961059     AKia    G    C        0      0        2 
  26  chr26_18961059     AOna    G    C        0      0        2 
  26  chr26_18961059     ASom    G    C        0      0        2 
  26  chr26_18961059     HCab    G    C        0      0        2 
  26  chr26_18961059     HPrz    G    C        0      0        2 
  26  chr26_18961059     ZBoe    G    C        0      0        2 
  26  chr26_18961059     ZGre    G    C        0      0        2 
  26  chr26_18961059     ZHar    G    C        1      2        2 
  26  chr26_18961059   Sample    G    C        0      0        2 
  26  chr26_18967838     AAsi    G    T        0      0        2 
  26  chr26_18967838     AKia    G    T        0      0        2 
  26  chr26_18967838     AOna    G    T        0      0        2 
  26  chr26_18967838     ASom    G    T        0      0        2 
  26  chr26_18967838     HCab    G    T        1      2        2 
  26  chr26_18967838     HPrz    G    T        1      2        2 
  26  chr26_18967838     ZBoe    G    T        0      0        2 
  26  chr26_18967838     ZGre    G    T        0      0        2 
  26  chr26_18967838     ZHar    G    T        0      0        2 
  26  chr26_18967838   Sample    G    T        1      2        2 
  26  chr26_18968593     AAsi    G    C        0      0        2 
  26  chr26_18968593     AKia    G    C        0      0        2 
  26  chr26_18968593     AOna    G    C      0.5      1        2 
  26  chr26_18968593     ASom    G    C        0      0        2 
  26  chr26_18968593     HCab    G    C        0      0        2 
  26  chr26_18968593     HPrz    G    C        0      0        2 
  26  chr26_18968593     ZBoe    G    C        0      0        2 
  26  chr26_18968593     ZGre    G    C        0      0        2 
  26  chr26_18968593     ZHar    G    C        0      0        2 
  26  chr26_18968593   Sample    G    C        0      0        2 
  26  chr26_19005807     AAsi    T    A        0      0        2 
  26  chr26_19005807     AKia    T    A        0      0        2 
  26  chr26_19005807     AOna    T    A        0      0        2 
  26  chr26_19005807     ASom    T    A        0      0        2 
  26  chr26_19005807     HCab    T    A        0      0        2 
  26  chr26_19005807     HPrz    T    A        0      0        2 
  26  chr26_19005807     ZBoe    T    A      0.5      1        2 
  26  chr26_19005807     ZGre    T    A        0      0        2 
  26  chr26_19005807     ZHar    T    A        0      0        2 
  26  chr26_19005807   Sample    T    A        0      0        2 
  26  chr26_19121186     AAsi    C    A        0      0        2 
  26  chr26_19121186     AKia    C    A        0      0        2 
  26  chr26_19121186     AOna    C    A      0.5      1        2 
  26  chr26_19121186     ASom    C    A        0      0        2 
  26  chr26_19121186     HCab    C    A        0      0        2 
  26  chr26_19121186     HPrz    C    A        0      0        2 
  26  chr26_19121186     ZBoe    C    A        0      0        2 
  26  chr26_19121186     ZGre    C    A        0      0        2 
  26  chr26_19121186     ZHar    C    A        0      0        2 
  26  chr26_19121186   Sample    C    A        0      0        2 
  26  chr26_19184536     AAsi    T    G        0      0        2 
  26  chr26_19184536     AKia    T    G        0      0        2 
  26  chr26_19184536     AOna    T    G        0      0        2 
  26  chr26_19184536     ASom    T    G        0      0        2 
  26  chr26_19184536     HCab    T    G        1      2        2 
  26  chr26_19184536     HPrz    T    G        1      2        2 
  26  chr26_19184536     ZBoe    T    G        0      0        2 
  26  chr26_19184536     ZGre    T    G        0      0        2 
  26  chr26_19184536     ZHar    T    G        0      0        2 
  26  chr26_19184536   Sample    T    G        1      2        2 
  26  chr26_19217411     AAsi    A    C        0      0        2 
  26  chr26_19217411     AKia    A    C        0      0        2 
  26  chr26_19217411     AOna    A    C        0      0        2 
  26  chr26_19217411     ASom    A    C        0      0        2 
  26  chr26_19217411     HCab    A    C        1      2        2 
  26  chr26_19217411     HPrz    A    C        1      2        2 
  26  chr26_19217411     ZBoe    A    C        0      0        2 
  26  chr26_19217411     ZGre    A    C        0      0        2 
  26  chr26_19217411     ZHar    A    C        0      0        2 
  26  chr26_19217411   Sample    A    C        1      2        2 
  26  chr26_19218875     AAsi    T    A        0      0        2 
  26  chr26_19218875     AKia    T    A        0      0        2 
  26  chr26_19218875     AOna    T    A        0      0        2 
  26  chr26_19218875     ASom    T    A        0      0        2 
  26  chr26_19218875     HCab    T    A        0      0        2 
  26  chr26_19218875     HPrz    T    A        1      2        2 
  26  chr26_19218875     ZBoe    T    A        0      0        2 
  26  chr26_19218875     ZGre    T    A        0      0        2 
  26  chr26_19218875     ZHar    T    A        0      0        2 
  26  chr26_19218875   Sample    T    A        1      2        2 
  26  chr26_19221649     AAsi    C    A        0      0        2 
  26  chr26_19221649     AKia    C    A        0      0        2 
  26  chr26_19221649     AOna    C    A        0      0        2 
  26  chr26_19221649     ASom    C    A        0      0        2 
  26  chr26_19221649     HCab    C    A        0      0        2 
  26  chr26_19221649     HPrz    C    A        0      0        2 
  26  chr26_19221649     ZBoe    C    A      0.5      1        2 
  26  chr26_19221649     ZGre    C    A        0      0        2 
  26  chr26_19221649     ZHar    C    A        0      0        2 
  26  chr26_19221649   Sample    C    A        0      0        2 
  26  chr26_19236008     AAsi    T    G        0      0        2 
  26  chr26_19236008     AKia    T    G        0      0        2 
  26  chr26_19236008     AOna    T    G        0      0        2 
  26  chr26_19236008     ASom    T    G        0      0        2 
  26  chr26_19236008     HCab    T    G        0      0        2 
  26  chr26_19236008     HPrz    T    G        0      0        2 
  26  chr26_19236008     ZBoe    T    G        0      0        2 
  26  chr26_19236008     ZGre    T    G        0      0        2 
  26  chr26_19236008     ZHar    T    G      0.5      1        2 
  26  chr26_19236008   Sample    T    G        0      0        2 
  26  chr26_19270901     AAsi    A    C      0.5      1        2 
  26  chr26_19270901     AKia    A    C        0      0        2 
  26  chr26_19270901     AOna    A    C        0      0        2 
  26  chr26_19270901     ASom    A    C        0      0        2 
  26  chr26_19270901     HCab    A    C        0      0        2 
  26  chr26_19270901     HPrz    A    C        0      0        2 
  26  chr26_19270901     ZBoe    A    C        0      0        2 
  26  chr26_19270901     ZGre    A    C        0      0        2 
  26  chr26_19270901     ZHar    A    C        0      0        2 
  26  chr26_19270901   Sample    A    C        0      0        2 
  26  chr26_19279477     AAsi    T    G        0      0        2 
  26  chr26_19279477     AKia    T    G        0      0        2 
  26  chr26_19279477     AOna    T    G        0      0        2 
  26  chr26_19279477     ASom    T    G        0      0        2 
  26  chr26_19279477     HCab    T    G      0.5      1        2 
  26  chr26_19279477     HPrz    T    G        0      0        2 
  26  chr26_19279477     ZBoe    T    G        0      0        2 
  26  chr26_19279477     ZGre    T    G        0      0        2 
  26  chr26_19279477     ZHar    T    G        0      0        2 
  26  chr26_19279477   Sample    T    G        0      0        2 
  26  chr26_19281911     AAsi    T    A        0      0        2 
  26  chr26_19281911     AKia    T    A        1      2        2 
  26  chr26_19281911     AOna    T    A        0      0        2 
  26  chr26_19281911     ASom    T    A        0      0        2 
  26  chr26_19281911     HCab    T    A        0      0        2 
  26  chr26_19281911     HPrz    T    A        0      0        2 
  26  chr26_19281911     ZBoe    T    A        0      0        2 
  26  chr26_19281911     ZGre    T    A        0      0        2 
  26  chr26_19281911     ZHar    T    A        0      0        2 
  26  chr26_19281911   Sample    T    A        0      0        2 
  26  chr26_19299184     AAsi    T    G        0      0        2 
  26  chr26_19299184     AKia    T    G        0      0        2 
  26  chr26_19299184     AOna    T    G        0      0        2 
  26  chr26_19299184     ASom    T    G        0      0        2 
  26  chr26_19299184     HCab    T    G      0.5      1        2 
  26  chr26_19299184     HPrz    T    G        0      0        2 
  26  chr26_19299184     ZBoe    T    G        0      0        2 
  26  chr26_19299184     ZGre    T    G        0      0        2 
  26  chr26_19299184     ZHar    T    G        0      0        2 
  26  chr26_19299184   Sample    T    G        1      2        2 
  26  chr26_19299441     AAsi    A    T        0      0        2 
  26  chr26_19299441     AKia    A    T        0      0        2 
  26  chr26_19299441     AOna    A    T        0      0        2 
  26  chr26_19299441     ASom    A    T        0      0        2 
  26  chr26_19299441     HCab    A    T        0      0        2 
  26  chr26_19299441     HPrz    A    T        1      2        2 
  26  chr26_19299441     ZBoe    A    T        0      0        2 
  26  chr26_19299441     ZGre    A    T        0      0        2 
  26  chr26_19299441     ZHar    A    T        0      0        2 
  26  chr26_19299441   Sample    A    T        0      0        2 
  26  chr26_19307119     AAsi    T    A        0      0        2 
  26  chr26_19307119     AKia    T    A        0      0        2 
  26  chr26_19307119     AOna    T    A        0      0        2 
  26  chr26_19307119     ASom    T    A        0      0        2 
  26  chr26_19307119     HCab    T    A        0      0        2 
  26  chr26_19307119     HPrz    T    A        0      0        2 
  26  chr26_19307119     ZBoe    T    A        0      0        2 
  26  chr26_19307119     ZGre    T    A        0      0        2 
  26  chr26_19307119     ZHar    T    A      0.5      1        2 
  26  chr26_19307119   Sample    T    A        0      0        2 
  26  chr26_19315723     AAsi    T    G      0.5      1        2 
  26  chr26_19315723     AKia    T    G        0      0        2 
  26  chr26_19315723     AOna    T    G        0      0        2 
  26  chr26_19315723     ASom    T    G        0      0        2 
  26  chr26_19315723     HCab    T    G        0      0        2 
  26  chr26_19315723     HPrz    T    G        0      0        2 
  26  chr26_19315723     ZBoe    T    G        0      0        2 
  26  chr26_19315723     ZGre    T    G        0      0        2 
  26  chr26_19315723     ZHar    T    G        0      0        2 
  26  chr26_19315723   Sample    T    G        0      0        2 
  26  chr26_19336320     AAsi    C    G        0      0        2 
  26  chr26_19336320     AKia    C    G        1      2        2 
  26  chr26_19336320     AOna    C    G        0      0        2 
  26  chr26_19336320     ASom    C    G        0      0        2 
  26  chr26_19336320     HCab    C    G        0      0        2 
  26  chr26_19336320     HPrz    C    G        0      0        2 
  26  chr26_19336320     ZBoe    C    G        0      0        2 
  26  chr26_19336320     ZGre    C    G        0      0        2 
  26  chr26_19336320     ZHar    C    G        0      0        2 
  26  chr26_19336320   Sample    C    G        0      0        2 
  26  chr26_19351495     AAsi    T    G        0      0        2 
  26  chr26_19351495     AKia    T    G        0      0        2 
  26  chr26_19351495     AOna    T    G        0      0        2 
  26  chr26_19351495     ASom    T    G        0      0        2 
  26  chr26_19351495     HCab    T    G        1      2        2 
  26  chr26_19351495     HPrz    T    G        1      2        2 
  26  chr26_19351495     ZBoe    T    G        0      0        2 
  26  chr26_19351495     ZGre    T    G        0      0        2 
  26  chr26_19351495     ZHar    T    G        0      0        2 
  26  chr26_19351495   Sample    T    G        1      2        2 
  26  chr26_19361413     AAsi    C    A        0      0        2 
  26  chr26_19361413     AKia    C    A        0      0        2 
  26  chr26_19361413     AOna    C    A        0      0        2 
  26  chr26_19361413     ASom    C    A        0      0        2 
  26  chr26_19361413     HCab    C    A        1      2        2 
  26  chr26_19361413     HPrz    C    A        1      2        2 
  26  chr26_19361413     ZBoe    C    A        0      0        2 
  26  chr26_19361413     ZGre    C    A        0      0        2 
  26  chr26_19361413     ZHar    C    A        0      0        2 
  26  chr26_19361413   Sample    C    A        1      2        2 
  26  chr26_19379087     AAsi    T    G        0      0        2 
  26  chr26_19379087     AKia    T    G        1      2        2 
  26  chr26_19379087     AOna    T    G        0      0        2 
  26  chr26_19379087     ASom    T    G        0      0        2 
  26  chr26_19379087     HCab    T    G        0      0        2 
  26  chr26_19379087     HPrz    T    G        0      0        2 
  26  chr26_19379087     ZBoe    T    G        0      0        2 
  26  chr26_19379087     ZGre    T    G        0      0        2 
  26  chr26_19379087     ZHar    T    G        0      0        2 
  26  chr26_19379087   Sample    T    G        0      0        2 
  26  chr26_19380399     AAsi    G    C        0      0        2 
  26  chr26_19380399     AKia    G    C        1      2        2 
  26  chr26_19380399     AOna    G    C        0      0        2 
  26  chr26_19380399     ASom    G    C        0      0        2 
  26  chr26_19380399     HCab    G    C        0      0        2 
  26  chr26_19380399     HPrz    G    C        0      0        2 
  26  chr26_19380399     ZBoe    G    C        0      0        2 
  26  chr26_19380399     ZGre    G    C        0      0        2 
  26  chr26_19380399     ZHar    G    C        0      0        2 
  26  chr26_19380399   Sample    G    C        0      0        2 
  26  chr26_19397608     AAsi    C    A        0      0        2 
  26  chr26_19397608     AKia    C    A        0      0        2 
  26  chr26_19397608     AOna    C    A        0      0        2 
  26  chr26_19397608     ASom    C    A      0.5      1        2 
  26  chr26_19397608     HCab    C    A        0      0        2 
  26  chr26_19397608     HPrz    C    A        0      0        2 
  26  chr26_19397608     ZBoe    C    A        0      0        2 
  26  chr26_19397608     ZGre    C    A        0      0        2 
  26  chr26_19397608     ZHar    C    A        0      0        2 
  26  chr26_19397608   Sample    C    A        0      0        2 
  26  chr26_19436651     AAsi    A    C        0      0        2 
  26  chr26_19436651     AKia    A    C        0      0        2 
  26  chr26_19436651     AOna    A    C        0      0        2 
  26  chr26_19436651     ASom    A    C        0      0        2 
  26  chr26_19436651     HCab    A    C      0.5      1        2 
  26  chr26_19436651     HPrz    A    C        1      2        2 
  26  chr26_19436651     ZBoe    A    C        0      0        2 
  26  chr26_19436651     ZGre    A    C        0      0        2 
  26  chr26_19436651     ZHar    A    C        0      0        2 
  26  chr26_19436651   Sample    A    C        0      0        2 
  26  chr26_19438215     AAsi    A    T        0      0        2 
  26  chr26_19438215     AKia    A    T        0      0        2 
  26  chr26_19438215     AOna    A    T        0      0        2 
  26  chr26_19438215     ASom    A    T        0      0        2 
  26  chr26_19438215     HCab    A    T      0.5      1        2 
  26  chr26_19438215     HPrz    A    T        1      2        2 
  26  chr26_19438215     ZBoe    A    T        0      0        2 
  26  chr26_19438215     ZGre    A    T        0      0        2 
  26  chr26_19438215     ZHar    A    T        0      0        2 
  26  chr26_19438215   Sample    A    T        0      0        2 
  26  chr26_19438392     AAsi    C    A        0      0        2 
  26  chr26_19438392     AKia    C    A        0      0        2 
  26  chr26_19438392     AOna    C    A        0      0        2 
  26  chr26_19438392     ASom    C    A        1      2        2 
  26  chr26_19438392     HCab    C    A        0      0        2 
  26  chr26_19438392     HPrz    C    A        0      0        2 
  26  chr26_19438392     ZBoe    C    A        0      0        2 
  26  chr26_19438392     ZGre    C    A        0      0        2 
  26  chr26_19438392     ZHar    C    A        0      0        2 
  26  chr26_19438392   Sample    C    A        0      0        2 
  26  chr26_19462896     AAsi    G    C        0      0        2 
  26  chr26_19462896     AKia    G    C        0      0        2 
  26  chr26_19462896     AOna    G    C        0      0        2 
  26  chr26_19462896     ASom    G    C        0      0        2 
  26  chr26_19462896     HCab    G    C        0      0        2 
  26  chr26_19462896     HPrz    G    C        0      0        2 
  26  chr26_19462896     ZBoe    G    C      0.5      1        2 
  26  chr26_19462896     ZGre    G    C        0      0        2 
  26  chr26_19462896     ZHar    G    C        0      0        2 
  26  chr26_19462896   Sample    G    C        0      0        2 
  26  chr26_19464753     AAsi    C    A        0      0        2 
  26  chr26_19464753     AKia    C    A      0.5      1        2 
  26  chr26_19464753     AOna    C    A        1      2        2 
  26  chr26_19464753     ASom    C    A        0      0        2 
  26  chr26_19464753     HCab    C    A        0      0        2 
  26  chr26_19464753     HPrz    C    A        0      0        2 
  26  chr26_19464753     ZBoe    C    A        0      0        2 
  26  chr26_19464753     ZGre    C    A        0      0        2 
  26  chr26_19464753     ZHar    C    A        0      0        2 
  26  chr26_19464753   Sample    C    A        0      0        2 
  26  chr26_19522711     AAsi    T    G        0      0        2 
  26  chr26_19522711     AKia    T    G        0      0        2 
  26  chr26_19522711     AOna    T    G        0      0        2 
  26  chr26_19522711     ASom    T    G        0      0        2 
  26  chr26_19522711     HCab    T    G        1      2        2 
  26  chr26_19522711     HPrz    T    G        1      2        2 
  26  chr26_19522711     ZBoe    T    G        0      0        2 
  26  chr26_19522711     ZGre    T    G        0      0        2 
  26  chr26_19522711     ZHar    T    G        0      0        2 
  26  chr26_19522711   Sample    T    G        1      2        2 
  26  chr26_19538680     AAsi    A    T        0      0        2 
  26  chr26_19538680     AKia    A    T        0      0        2 
  26  chr26_19538680     AOna    A    T        0      0        2 
  26  chr26_19538680     ASom    A    T        0      0        2 
  26  chr26_19538680     HCab    A    T        1      2        2 
  26  chr26_19538680     HPrz    A    T        1      2        2 
  26  chr26_19538680     ZBoe    A    T        0      0        2 
  26  chr26_19538680     ZGre    A    T        0      0        2 
  26  chr26_19538680     ZHar    A    T        0      0        2 
  26  chr26_19538680   Sample    A    T        1      2        2 
  26  chr26_19566635     AAsi    C    A        0      0        2 
  26  chr26_19566635     AKia    C    A        0      0        2 
  26  chr26_19566635     AOna    C    A      0.5      1        2 
  26  chr26_19566635     ASom    C    A        0      0        2 
  26  chr26_19566635     HCab    C    A        0      0        2 
  26  chr26_19566635     HPrz    C    A        0      0        2 
  26  chr26_19566635     ZBoe    C    A        0      0        2 
  26  chr26_19566635     ZGre    C    A        0      0        2 
  26  chr26_19566635     ZHar    C    A        0      0        2 
  26  chr26_19566635   Sample    C    A        0      0        2 
  26  chr26_19585122     AAsi    G    T        0      0        2 
  26  chr26_19585122     AKia    G    T        0      0        2 
  26  chr26_19585122     AOna    G    T        0      0        2 
  26  chr26_19585122     ASom    G    T        0      0        2 
  26  chr26_19585122     HCab    G    T        0      0        2 
  26  chr26_19585122     HPrz    G    T        0      0        2 
  26  chr26_19585122     ZBoe    G    T        0      0        2 
  26  chr26_19585122     ZGre    G    T        0      0        2 
  26  chr26_19585122     ZHar    G    T      0.5      1        2 
  26  chr26_19585122   Sample    G    T        0      0        2 
  26  chr26_19607496     AAsi    T    A        0      0        2 
  26  chr26_19607496     AKia    T    A        0      0        2 
  26  chr26_19607496     AOna    T    A        0      0        2 
  26  chr26_19607496     ASom    T    A        0      0        2 
  26  chr26_19607496     HCab    T    A        0      0        2 
  26  chr26_19607496     HPrz    T    A        0      0        2 
  26  chr26_19607496     ZBoe    T    A        0      0        2 
  26  chr26_19607496     ZGre    T    A        0      0        2 
  26  chr26_19607496     ZHar    T    A        1      2        2 
  26  chr26_19607496   Sample    T    A        0      0        2 
  26  chr26_19624160     AAsi    G    C        0      0        2 
  26  chr26_19624160     AKia    G    C        0      0        2 
  26  chr26_19624160     AOna    G    C        0      0        2 
  26  chr26_19624160     ASom    G    C        0      0        2 
  26  chr26_19624160     HCab    G    C        1      2        2 
  26  chr26_19624160     HPrz    G    C        1      2        2 
  26  chr26_19624160     ZBoe    G    C        0      0        2 
  26  chr26_19624160     ZGre    G    C        0      0        2 
  26  chr26_19624160     ZHar    G    C        0      0        2 
  26  chr26_19624160   Sample    G    C        1      2        2 
  26  chr26_19629583     AAsi    G    T        0      0        2 
  26  chr26_19629583     AKia    G    T        0      0        2 
  26  chr26_19629583     AOna    G    T        0      0        2 
  26  chr26_19629583     ASom    G    T        0      0        2 
  26  chr26_19629583     HCab    G    T      0.5      1        2 
  26  chr26_19629583     HPrz    G    T        0      0        2 
  26  chr26_19629583     ZBoe    G    T        0      0        2 
  26  chr26_19629583     ZGre    G    T        0      0        2 
  26  chr26_19629583     ZHar    G    T        0      0        2 
  26  chr26_19629583   Sample    G    T        1      2        2 
  26  chr26_19649124     AAsi    C    G        0      0        2 
  26  chr26_19649124     AKia    C    G        0      0        2 
  26  chr26_19649124     AOna    C    G        0      0        2 
  26  chr26_19649124     ASom    C    G        0      0        2 
  26  chr26_19649124     HCab    C    G        0      0        2 
  26  chr26_19649124     HPrz    C    G        0      0        2 
  26  chr26_19649124     ZBoe    C    G      0.5      1        2 
  26  chr26_19649124     ZGre    C    G        0      0        2 
  26  chr26_19649124     ZHar    C    G        0      0        2 
  26  chr26_19649124   Sample    C    G        0      0        2 
  26  chr26_19649330     AAsi    T    A        0      0        2 
  26  chr26_19649330     AKia    T    A        0      0        2 
  26  chr26_19649330     AOna    T    A        0      0        2 
  26  chr26_19649330     ASom    T    A        0      0        2 
  26  chr26_19649330     HCab    T    A        0      0        2 
  26  chr26_19649330     HPrz    T    A        0      0        2 
  26  chr26_19649330     ZBoe    T    A        0      0        2 
  26  chr26_19649330     ZGre    T    A        0      0        2 
  26  chr26_19649330     ZHar    T    A        1      2        2 
  26  chr26_19649330   Sample    T    A        0      0        2 
  26  chr26_19672675     AAsi    A    C        0      0        2 
  26  chr26_19672675     AKia    A    C        0      0        2 
  26  chr26_19672675     AOna    A    C        0      0        2 
  26  chr26_19672675     ASom    A    C        0      0        2 
  26  chr26_19672675     HCab    A    C      0.5      1        2 
  26  chr26_19672675     HPrz    A    C        1      2        2 
  26  chr26_19672675     ZBoe    A    C        0      0        2 
  26  chr26_19672675     ZGre    A    C        0      0        2 
  26  chr26_19672675     ZHar    A    C        0      0        2 
  26  chr26_19672675   Sample    A    C        1      2        2 
  26  chr26_19676770     AAsi    C    A        0      0        2 
  26  chr26_19676770     AKia    C    A        0      0        2 
  26  chr26_19676770     AOna    C    A        0      0        2 
  26  chr26_19676770     ASom    C    A        0      0        2 
  26  chr26_19676770     HCab    C    A        0      0        2 
  26  chr26_19676770     HPrz    C    A        1      2        2 
  26  chr26_19676770     ZBoe    C    A        0      0        2 
  26  chr26_19676770     ZGre    C    A        0      0        2 
  26  chr26_19676770     ZHar    C    A        0      0        2 
  26  chr26_19676770   Sample    C    A        0      0        2 
  26  chr26_19694322     AAsi    C    A        0      0        2 
  26  chr26_19694322     AKia    C    A        0      0        2 
  26  chr26_19694322     AOna    C    A      0.5      1        2 
  26  chr26_19694322     ASom    C    A        0      0        2 
  26  chr26_19694322     HCab    C    A        0      0        2 
  26  chr26_19694322     HPrz    C    A        0      0        2 
  26  chr26_19694322     ZBoe    C    A        0      0        2 
  26  chr26_19694322     ZGre    C    A        0      0        2 
  26  chr26_19694322     ZHar    C    A        0      0        2 
  26  chr26_19694322   Sample    C    A        0      0        2 
  26  chr26_19758494     AAsi    T    G        0      0        2 
  26  chr26_19758494     AKia    T    G        0      0        2 
  26  chr26_19758494     AOna    T    G        0      0        2 
  26  chr26_19758494     ASom    T    G        0      0        2 
  26  chr26_19758494     HCab    T    G        1      2        2 
  26  chr26_19758494     HPrz    T    G        1      2        2 
  26  chr26_19758494     ZBoe    T    G        0      0        2 
  26  chr26_19758494     ZGre    T    G        0      0        2 
  26  chr26_19758494     ZHar    T    G        0      0        2 
  26  chr26_19758494   Sample    T    G        1      2        2 
  26  chr26_19762606     AAsi    G    C        0      0        2 
  26  chr26_19762606     AKia    G    C        0      0        2 
  26  chr26_19762606     AOna    G    C        0      0        2 
  26  chr26_19762606     ASom    G    C        0      0        2 
  26  chr26_19762606     HCab    G    C        0      0        2 
  26  chr26_19762606     HPrz    G    C        0      0        2 
  26  chr26_19762606     ZBoe    G    C      0.5      1        2 
  26  chr26_19762606     ZGre    G    C        1      2        2 
  26  chr26_19762606     ZHar    G    C        0      0        2 
  26  chr26_19762606   Sample    G    C        0      0        2 
  26  chr26_19791235     AAsi    A    T        0      0        2 
  26  chr26_19791235     AKia    A    T        0      0        2 
  26  chr26_19791235     AOna    A    T        0      0        2 
  26  chr26_19791235     ASom    A    T        0      0        2 
  26  chr26_19791235     HCab    A    T        1      2        2 
  26  chr26_19791235     HPrz    A    T        1      2        2 
  26  chr26_19791235     ZBoe    A    T        0      0        2 
  26  chr26_19791235     ZGre    A    T        0      0        2 
  26  chr26_19791235     ZHar    A    T        0      0        2 
  26  chr26_19791235   Sample    A    T        1      2        2 
  26  chr26_19803031     AAsi    A    C        0      0        2 
  26  chr26_19803031     AKia    A    C      0.5      1        2 
  26  chr26_19803031     AOna    A    C        0      0        2 
  26  chr26_19803031     ASom    A    C        0      0        2 
  26  chr26_19803031     HCab    A    C        0      0        2 
  26  chr26_19803031     HPrz    A    C        0      0        2 
  26  chr26_19803031     ZBoe    A    C        0      0        2 
  26  chr26_19803031     ZGre    A    C        0      0        2 
  26  chr26_19803031     ZHar    A    C        0      0        2 
  26  chr26_19803031   Sample    A    C        0      0        2 
  26  chr26_19811704     AAsi    G    T        0      0        2 
  26  chr26_19811704     AKia    G    T        0      0        2 
  26  chr26_19811704     AOna    G    T        0      0        2 
  26  chr26_19811704     ASom    G    T        0      0        2 
  26  chr26_19811704     HCab    G    T        0      0        2 
  26  chr26_19811704     HPrz    G    T        0      0        2 
  26  chr26_19811704     ZBoe    G    T      0.5      1        2 
  26  chr26_19811704     ZGre    G    T        0      0        2 
  26  chr26_19811704     ZHar    G    T        0      0        2 
  26  chr26_19811704   Sample    G    T        0      0        2 
  26  chr26_19816199     AAsi    T    G        0      0        2 
  26  chr26_19816199     AKia    T    G        0      0        2 
  26  chr26_19816199     AOna    T    G        0      0        2 
  26  chr26_19816199     ASom    T    G        0      0        2 
  26  chr26_19816199     HCab    T    G        1      2        2 
  26  chr26_19816199     HPrz    T    G        1      2        2 
  26  chr26_19816199     ZBoe    T    G        0      0        2 
  26  chr26_19816199     ZGre    T    G        0      0        2 
  26  chr26_19816199     ZHar    T    G        0      0        2 
  26  chr26_19816199   Sample    T    G        1      2        2 
  26  chr26_19821793     AAsi    T    G        0      0        2 
  26  chr26_19821793     AKia    T    G        1      2        2 
  26  chr26_19821793     AOna    T    G        1      2        2 
  26  chr26_19821793     ASom    T    G        0      0        2 
  26  chr26_19821793     HCab    T    G        0      0        2 
  26  chr26_19821793     HPrz    T    G        0      0        2 
  26  chr26_19821793     ZBoe    T    G        0      0        2 
  26  chr26_19821793     ZGre    T    G        0      0        2 
  26  chr26_19821793     ZHar    T    G        0      0        2 
  26  chr26_19821793   Sample    T    G        0      0        2 
  26  chr26_19827402     AAsi    T    G        0      0        2 
  26  chr26_19827402     AKia    T    G        0      0        2 
  26  chr26_19827402     AOna    T    G        0      0        2 
  26  chr26_19827402     ASom    T    G        0      0        2 
  26  chr26_19827402     HCab    T    G        0      0        2 
  26  chr26_19827402     HPrz    T    G        0      0        2 
  26  chr26_19827402     ZBoe    T    G        0      0        2 
  26  chr26_19827402     ZGre    T    G      0.5      1        2 
  26  chr26_19827402     ZHar    T    G        0      0        2 
  26  chr26_19827402   Sample    T    G        0      0        2 
  26  chr26_19840493     AAsi    G    T        1      2        2 
  26  chr26_19840493     AKia    G    T        1      2        2 
  26  chr26_19840493     AOna    G    T        1      2        2 
  26  chr26_19840493     ASom    G    T      0.5      1        2 
  26  chr26_19840493     HCab    G    T        0      0        2 
  26  chr26_19840493     HPrz    G    T        0      0        2 
  26  chr26_19840493     ZBoe    G    T        0      0        2 
  26  chr26_19840493     ZGre    G    T        0      0        2 
  26  chr26_19840493     ZHar    G    T        0      0        2 
  26  chr26_19840493   Sample    G    T        0      0        2 
  26  chr26_19844198     AAsi    C    G        0      0        2 
  26  chr26_19844198     AKia    C    G        0      0        2 
  26  chr26_19844198     AOna    C    G        0      0        2 
  26  chr26_19844198     ASom    C    G        0      0        2 
  26  chr26_19844198     HCab    C    G        0      0        2 
  26  chr26_19844198     HPrz    C    G        0      0        2 
  26  chr26_19844198     ZBoe    C    G        0      0        2 
  26  chr26_19844198     ZGre    C    G        1      2        2 
  26  chr26_19844198     ZHar    C    G        0      0        2 
  26  chr26_19844198   Sample    C    G        0      0        2 
  26  chr26_19844451     AAsi    T    G        0      0        2 
  26  chr26_19844451     AKia    T    G        0      0        2 
  26  chr26_19844451     AOna    T    G        0      0        2 
  26  chr26_19844451     ASom    T    G      0.5      1        2 
  26  chr26_19844451     HCab    T    G        0      0        2 
  26  chr26_19844451     HPrz    T    G        0      0        2 
  26  chr26_19844451     ZBoe    T    G        0      0        2 
  26  chr26_19844451     ZGre    T    G        0      0        2 
  26  chr26_19844451     ZHar    T    G        0      0        2 
  26  chr26_19844451   Sample    T    G        0      0        2 
  26  chr26_19845531     AAsi    G    T        0      0        2 
  26  chr26_19845531     AKia    G    T        0      0        2 
  26  chr26_19845531     AOna    G    T        0      0        2 
  26  chr26_19845531     ASom    G    T        0      0        2 
  26  chr26_19845531     HCab    G    T        1      2        2 
  26  chr26_19845531     HPrz    G    T        1      2        2 
  26  chr26_19845531     ZBoe    G    T        0      0        2 
  26  chr26_19845531     ZGre    G    T        0      0        2 
  26  chr26_19845531     ZHar    G    T        0      0        2 
  26  chr26_19845531   Sample    G    T        1      2        2 
  26  chr26_19850283     AAsi    C    G        1      2        2 
  26  chr26_19850283     AKia    C    G        0      0        2 
  26  chr26_19850283     AOna    C    G        0      0        2 
  26  chr26_19850283     ASom    C    G        0      0        2 
  26  chr26_19850283     HCab    C    G        0      0        2 
  26  chr26_19850283     HPrz    C    G        0      0        2 
  26  chr26_19850283     ZBoe    C    G        0      0        2 
  26  chr26_19850283     ZGre    C    G        0      0        2 
  26  chr26_19850283     ZHar    C    G        0      0        2 
  26  chr26_19850283   Sample    C    G        0      0        2 
  26  chr26_19854309     AAsi    A    T        0      0        2 
  26  chr26_19854309     AKia    A    T        0      0        2 
  26  chr26_19854309     AOna    A    T        0      0        2 
  26  chr26_19854309     ASom    A    T        0      0        2 
  26  chr26_19854309     HCab    A    T      0.5      1        2 
  26  chr26_19854309     HPrz    A    T        0      0        2 
  26  chr26_19854309     ZBoe    A    T        0      0        2 
  26  chr26_19854309     ZGre    A    T        0      0        2 
  26  chr26_19854309     ZHar    A    T        0      0        2 
  26  chr26_19854309   Sample    A    T        0      0        2 
  26  chr26_19855717     AAsi    C    G        0      0        2 
  26  chr26_19855717     AKia    C    G        1      2        2 
  26  chr26_19855717     AOna    C    G        1      2        2 
  26  chr26_19855717     ASom    C    G        0      0        2 
  26  chr26_19855717     HCab    C    G        0      0        2 
  26  chr26_19855717     HPrz    C    G        0      0        2 
  26  chr26_19855717     ZBoe    C    G        0      0        2 
  26  chr26_19855717     ZGre    C    G        0      0        2 
  26  chr26_19855717     ZHar    C    G        0      0        2 
  26  chr26_19855717   Sample    C    G        0      0        2 
  26  chr26_19861499     AAsi    G    T        0      0        2 
  26  chr26_19861499     AKia    G    T      0.5      1        2 
  26  chr26_19861499     AOna    G    T      0.5      1        2 
  26  chr26_19861499     ASom    G    T        0      0        2 
  26  chr26_19861499     HCab    G    T        1      2        2 
  26  chr26_19861499     HPrz    G    T        1      2        2 
  26  chr26_19861499     ZBoe    G    T        0      0        2 
  26  chr26_19861499     ZGre    G    T        0      0        2 
  26  chr26_19861499     ZHar    G    T        0      0        2 
  26  chr26_19861499   Sample    G    T        1      2        2 
  26  chr26_19861877     AAsi    G    T        0      0        2 
  26  chr26_19861877     AKia    G    T      0.5      1        2 
  26  chr26_19861877     AOna    G    T      0.5      1        2 
  26  chr26_19861877     ASom    G    T        0      0        2 
  26  chr26_19861877     HCab    G    T        0      0        2 
  26  chr26_19861877     HPrz    G    T        0      0        2 
  26  chr26_19861877     ZBoe    G    T        0      0        2 
  26  chr26_19861877     ZGre    G    T        0      0        2 
  26  chr26_19861877     ZHar    G    T        0      0        2 
  26  chr26_19861877   Sample    G    T        0      0        2 
  26  chr26_19865346     AAsi    G    C        0      0        2 
  26  chr26_19865346     AKia    G    C        0      0        2 
  26  chr26_19865346     AOna    G    C        0      0        2 
  26  chr26_19865346     ASom    G    C        0      0        2 
  26  chr26_19865346     HCab    G    C        0      0        2 
  26  chr26_19865346     HPrz    G    C        0      0        2 
  26  chr26_19865346     ZBoe    G    C        0      0        2 
  26  chr26_19865346     ZGre    G    C      0.5      1        2 
  26  chr26_19865346     ZHar    G    C        0      0        2 
  26  chr26_19865346   Sample    G    C        0      0        2 
  26  chr26_19895228     AAsi    C    G        0      0        2 
  26  chr26_19895228     AKia    C    G        0      0        2 
  26  chr26_19895228     AOna    C    G        0      0        2 
  26  chr26_19895228     ASom    C    G        0      0        2 
  26  chr26_19895228     HCab    C    G        0      0        2 
  26  chr26_19895228     HPrz    C    G        0      0        2 
  26  chr26_19895228     ZBoe    C    G        0      0        2 
  26  chr26_19895228     ZGre    C    G        1      2        2 
  26  chr26_19895228     ZHar    C    G        0      0        2 
  26  chr26_19895228   Sample    C    G        0      0        2 
  26  chr26_19903577     AAsi    C    A        0      0        2 
  26  chr26_19903577     AKia    C    A        1      2        2 
  26  chr26_19903577     AOna    C    A      0.5      1        2 
  26  chr26_19903577     ASom    C    A        0      0        2 
  26  chr26_19903577     HCab    C    A        0      0        2 
  26  chr26_19903577     HPrz    C    A        0      0        2 
  26  chr26_19903577     ZBoe    C    A        0      0        2 
  26  chr26_19903577     ZGre    C    A        0      0        2 
  26  chr26_19903577     ZHar    C    A        0      0        2 
  26  chr26_19903577   Sample    C    A        0      0        2 
  26  chr26_19909369     AAsi    C    G        0      0        2 
  26  chr26_19909369     AKia    C    G        0      0        2 
  26  chr26_19909369     AOna    C    G        0      0        2 
  26  chr26_19909369     ASom    C    G        0      0        2 
  26  chr26_19909369     HCab    C    G        1      2        2 
  26  chr26_19909369     HPrz    C    G        1      2        2 
  26  chr26_19909369     ZBoe    C    G        0      0        2 
  26  chr26_19909369     ZGre    C    G        0      0        2 
  26  chr26_19909369     ZHar    C    G        0      0        2 
  26  chr26_19909369   Sample    C    G        1      2        2 
  26  chr26_19912803     AAsi    G    C        0      0        2 
  26  chr26_19912803     AKia    G    C        0      0        2 
  26  chr26_19912803     AOna    G    C      0.5      1        2 
  26  chr26_19912803     ASom    G    C        0      0        2 
  26  chr26_19912803     HCab    G    C        0      0        2 
  26  chr26_19912803     HPrz    G    C        0      0        2 
  26  chr26_19912803     ZBoe    G    C        0      0        2 
  26  chr26_19912803     ZGre    G    C        0      0        2 
  26  chr26_19912803     ZHar    G    C        0      0        2 
  26  chr26_19912803   Sample    G    C        0      0        2 
  26  chr26_19939451     AAsi    C    G        0      0        2 
  26  chr26_19939451     AKia    C    G        0      0        2 
  26  chr26_19939451     AOna    C    G        0      0        2 
  26  chr26_19939451     ASom    C    G        0      0        2 
  26  chr26_19939451     HCab    C    G        0      0        2 
  26  chr26_19939451     HPrz    C    G        0      0        2 
  26  chr26_19939451     ZBoe    C    G        0      0        2 
  26  chr26_19939451     ZGre    C    G        1      2        2 
  26  chr26_19939451     ZHar    C    G        0      0        2 
  26  chr26_19939451   Sample    C    G        0      0        2 
  26  chr26_19975648     AAsi    T    G        0      0        2 
  26  chr26_19975648     AKia    T    G        0      0        2 
  26  chr26_19975648     AOna    T    G        0      0        2 
  26  chr26_19975648     ASom    T    G        0      0        2 
  26  chr26_19975648     HCab    T    G        1      2        2 
  26  chr26_19975648     HPrz    T    G        1      2        2 
  26  chr26_19975648     ZBoe    T    G        0      0        2 
  26  chr26_19975648     ZGre    T    G        0      0        2 
  26  chr26_19975648     ZHar    T    G        0      0        2 
  26  chr26_19975648   Sample    T    G        1      2        2 
  26  chr26_19990836     AAsi    T    A        0      0        2 
  26  chr26_19990836     AKia    T    A        0      0        2 
  26  chr26_19990836     AOna    T    A        0      0        2 
  26  chr26_19990836     ASom    T    A        0      0        2 
  26  chr26_19990836     HCab    T    A        0      0        2 
  26  chr26_19990836     HPrz    T    A        0      0        2 
  26  chr26_19990836     ZBoe    T    A        0      0        2 
  26  chr26_19990836     ZGre    T    A        0      0        2 
  26  chr26_19990836     ZHar    T    A        1      2        2 
  26  chr26_19990836   Sample    T    A        0      0        2 
  26  chr26_19991697     AAsi    C    G        0      0        2 
  26  chr26_19991697     AKia    C    G        0      0        2 
  26  chr26_19991697     AOna    C    G        0      0        2 
  26  chr26_19991697     ASom    C    G        0      0        2 
  26  chr26_19991697     HCab    C    G        0      0        2 
  26  chr26_19991697     HPrz    C    G        0      0        2 
  26  chr26_19991697     ZBoe    C    G        0      0        2 
  26  chr26_19991697     ZGre    C    G        0      0        2 
  26  chr26_19991697     ZHar    C    G        1      2        2 
  26  chr26_19991697   Sample    C    G        0      0        2 
  26  chr26_20014369     AAsi    T    G        0      0        2 
  26  chr26_20014369     AKia    T    G        0      0        2 
  26  chr26_20014369     AOna    T    G        0      0        2 
  26  chr26_20014369     ASom    T    G        0      0        2 
  26  chr26_20014369     HCab    T    G        0      0        2 
  26  chr26_20014369     HPrz    T    G        0      0        2 
  26  chr26_20014369     ZBoe    T    G        0      0        2 
  26  chr26_20014369     ZGre    T    G      0.5      1        2 
  26  chr26_20014369     ZHar    T    G        0      0        2 
  26  chr26_20014369   Sample    T    G        0      0        2 
  26  chr26_20028387     AAsi    C    G        0      0        2 
  26  chr26_20028387     AKia    C    G        0      0        2 
  26  chr26_20028387     AOna    C    G        0      0        2 
  26  chr26_20028387     ASom    C    G        0      0        2 
  26  chr26_20028387     HCab    C    G        0      0        2 
  26  chr26_20028387     HPrz    C    G        0      0        2 
  26  chr26_20028387     ZBoe    C    G      0.5      1        2 
  26  chr26_20028387     ZGre    C    G        0      0        2 
  26  chr26_20028387     ZHar    C    G        0      0        2 
  26  chr26_20028387   Sample    C    G        0      0        2 
  26  chr26_20036872     AAsi    T    G        0      0        2 
  26  chr26_20036872     AKia    T    G        0      0        2 
  26  chr26_20036872     AOna    T    G        0      0        2 
  26  chr26_20036872     ASom    T    G        0      0        2 
  26  chr26_20036872     HCab    T    G        0      0        2 
  26  chr26_20036872     HPrz    T    G        0      0        2 
  26  chr26_20036872     ZBoe    T    G        0      0        2 
  26  chr26_20036872     ZGre    T    G        0      0        2 
  26  chr26_20036872     ZHar    T    G        1      2        2 
  26  chr26_20036872   Sample    T    G        0      0        2 
  26  chr26_20043351     AAsi    A    T        0      0        2 
  26  chr26_20043351     AKia    A    T        0      0        2 
  26  chr26_20043351     AOna    A    T        0      0        2 
  26  chr26_20043351     ASom    A    T        0      0        2 
  26  chr26_20043351     HCab    A    T        1      2        2 
  26  chr26_20043351     HPrz    A    T        1      2        2 
  26  chr26_20043351     ZBoe    A    T        0      0        2 
  26  chr26_20043351     ZGre    A    T        0      0        2 
  26  chr26_20043351     ZHar    A    T        0      0        2 
  26  chr26_20043351   Sample    A    T        1      2        2 
  26  chr26_20065910     AAsi    A    C        0      0        2 
  26  chr26_20065910     AKia    A    C        0      0        2 
  26  chr26_20065910     AOna    A    C        0      0        2 
  26  chr26_20065910     ASom    A    C        0      0        2 
  26  chr26_20065910     HCab    A    C        1      2        2 
  26  chr26_20065910     HPrz    A    C        1      2        2 
  26  chr26_20065910     ZBoe    A    C        0      0        2 
  26  chr26_20065910     ZGre    A    C        0      0        2 
  26  chr26_20065910     ZHar    A    C        0      0        2 
  26  chr26_20065910   Sample    A    C        1      2        2 
  26  chr26_20102578     AAsi    G    T        0      0        2 
  26  chr26_20102578     AKia    G    T        0      0        2 
  26  chr26_20102578     AOna    G    T        0      0        2 
  26  chr26_20102578     ASom    G    T        0      0        2 
  26  chr26_20102578     HCab    G    T        1      2        2 
  26  chr26_20102578     HPrz    G    T        1      2        2 
  26  chr26_20102578     ZBoe    G    T        0      0        2 
  26  chr26_20102578     ZGre    G    T        0      0        2 
  26  chr26_20102578     ZHar    G    T        0      0        2 
  26  chr26_20102578   Sample    G    T        1      2        2 
  26  chr26_20128063     AAsi    G    C        0      0        2 
  26  chr26_20128063     AKia    G    C        0      0        2 
  26  chr26_20128063     AOna    G    C        0      0        2 
  26  chr26_20128063     ASom    G    C        0      0        2 
  26  chr26_20128063     HCab    G    C      0.5      1        2 
  26  chr26_20128063     HPrz    G    C        0      0        2 
  26  chr26_20128063     ZBoe    G    C        0      0        2 
  26  chr26_20128063     ZGre    G    C        0      0        2 
  26  chr26_20128063     ZHar    G    C        0      0        2 
  26  chr26_20128063   Sample    G    C        0      0        2 
  26  chr26_20136214     AAsi    G    C        0      0        2 
  26  chr26_20136214     AKia    G    C        0      0        2 
  26  chr26_20136214     AOna    G    C        0      0        2 
  26  chr26_20136214     ASom    G    C        0      0        2 
  26  chr26_20136214     HCab    G    C        1      2        2 
  26  chr26_20136214     HPrz    G    C        1      2        2 
  26  chr26_20136214     ZBoe    G    C        0      0        2 
  26  chr26_20136214     ZGre    G    C        0      0        2 
  26  chr26_20136214     ZHar    G    C        0      0        2 
  26  chr26_20136214   Sample    G    C        1      2        2 
  26  chr26_20195488     AAsi    G    T        0      0        2 
  26  chr26_20195488     AKia    G    T        0      0        2 
  26  chr26_20195488     AOna    G    T        0      0        2 
  26  chr26_20195488     ASom    G    T        0      0        2 
  26  chr26_20195488     HCab    G    T        0      0        2 
  26  chr26_20195488     HPrz    G    T        0      0        2 
  26  chr26_20195488     ZBoe    G    T        0      0        2 
  26  chr26_20195488     ZGre    G    T      0.5      1        2 
  26  chr26_20195488     ZHar    G    T        0      0        2 
  26  chr26_20195488   Sample    G    T        0      0        2 
  26  chr26_20208288     AAsi    A    T        1      2        2 
  26  chr26_20208288     AKia    A    T        0      0        2 
  26  chr26_20208288     AOna    A    T        0      0        2 
  26  chr26_20208288     ASom    A    T        0      0        2 
  26  chr26_20208288     HCab    A    T        0      0        2 
  26  chr26_20208288     HPrz    A    T        0      0        2 
  26  chr26_20208288     ZBoe    A    T        0      0        2 
  26  chr26_20208288     ZGre    A    T        0      0        2 
  26  chr26_20208288     ZHar    A    T        0      0        2 
  26  chr26_20208288   Sample    A    T        0      0        2 
  26  chr26_20235590     AAsi    G    T        0      0        2 
  26  chr26_20235590     AKia    G    T        0      0        2 
  26  chr26_20235590     AOna    G    T        0      0        2 
  26  chr26_20235590     ASom    G    T        0      0        2 
  26  chr26_20235590     HCab    G    T        1      2        2 
  26  chr26_20235590     HPrz    G    T        1      2        2 
  26  chr26_20235590     ZBoe    G    T        0      0        2 
  26  chr26_20235590     ZGre    G    T        0      0        2 
  26  chr26_20235590     ZHar    G    T        0      0        2 
  26  chr26_20235590   Sample    G    T        1      2        2 
  26  chr26_20240144     AAsi    T    G        0      0        2 
  26  chr26_20240144     AKia    T    G        0      0        2 
  26  chr26_20240144     AOna    T    G        0      0        2 
  26  chr26_20240144     ASom    T    G        0      0        2 
  26  chr26_20240144     HCab    T    G      0.5      1        2 
  26  chr26_20240144     HPrz    T    G        0      0        2 
  26  chr26_20240144     ZBoe    T    G        0      0        2 
  26  chr26_20240144     ZGre    T    G        0      0        2 
  26  chr26_20240144     ZHar    T    G        0      0        2 
  26  chr26_20240144   Sample    T    G        0      0        2 
  26  chr26_20264958     AAsi    G    T        0      0        2 
  26  chr26_20264958     AKia    G    T        0      0        2 
  26  chr26_20264958     AOna    G    T        0      0        2 
  26  chr26_20264958     ASom    G    T        0      0        2 
  26  chr26_20264958     HCab    G    T        0      0        2 
  26  chr26_20264958     HPrz    G    T        0      0        2 
  26  chr26_20264958     ZBoe    G    T        0      0        2 
  26  chr26_20264958     ZGre    G    T        0      0        2 
  26  chr26_20264958     ZHar    G    T        1      2        2 
  26  chr26_20264958   Sample    G    T        0      0        2 
  26  chr26_20269947     AAsi    G    C        1      2        2 
  26  chr26_20269947     AKia    G    C        0      0        2 
  26  chr26_20269947     AOna    G    C        0      0        2 
  26  chr26_20269947     ASom    G    C        1      2        2 
  26  chr26_20269947     HCab    G    C        0      0        2 
  26  chr26_20269947     HPrz    G    C        0      0        2 
  26  chr26_20269947     ZBoe    G    C        1      2        2 
  26  chr26_20269947     ZGre    G    C        0      0        2 
  26  chr26_20269947     ZHar    G    C        0      0        2 
  26  chr26_20269947   Sample    G    C        0      0        2 
  26  chr26_20306335     AAsi    A    C        0      0        2 
  26  chr26_20306335     AKia    A    C        0      0        2 
  26  chr26_20306335     AOna    A    C        0      0        2 
  26  chr26_20306335     ASom    A    C        0      0        2 
  26  chr26_20306335     HCab    A    C        1      2        2 
  26  chr26_20306335     HPrz    A    C        1      2        2 
  26  chr26_20306335     ZBoe    A    C        0      0        2 
  26  chr26_20306335     ZGre    A    C        0      0        2 
  26  chr26_20306335     ZHar    A    C        0      0        2 
  26  chr26_20306335   Sample    A    C        1      2        2 
  26  chr26_20356194     AAsi    G    T        0      0        2 
  26  chr26_20356194     AKia    G    T        0      0        2 
  26  chr26_20356194     AOna    G    T      0.5      1        2 
  26  chr26_20356194     ASom    G    T        0      0        2 
  26  chr26_20356194     HCab    G    T        0      0        2 
  26  chr26_20356194     HPrz    G    T        0      0        2 
  26  chr26_20356194     ZBoe    G    T        0      0        2 
  26  chr26_20356194     ZGre    G    T        0      0        2 
  26  chr26_20356194     ZHar    G    T        0      0        2 
  26  chr26_20356194   Sample    G    T        0      0        2 
  26  chr26_20358254     AAsi    G    C        0      0        2 
  26  chr26_20358254     AKia    G    C        0      0        2 
  26  chr26_20358254     AOna    G    C        0      0        2 
  26  chr26_20358254     ASom    G    C        0      0        2 
  26  chr26_20358254     HCab    G    C      0.5      1        2 
  26  chr26_20358254     HPrz    G    C        0      0        2 
  26  chr26_20358254     ZBoe    G    C        0      0        2 
  26  chr26_20358254     ZGre    G    C        0      0        2 
  26  chr26_20358254     ZHar    G    C        0      0        2 
  26  chr26_20358254   Sample    G    C        0      0        2 
  26  chr26_20359102     AAsi    G    T        1      2        2 
  26  chr26_20359102     AKia    G    T        0      0        2 
  26  chr26_20359102     AOna    G    T        0      0        2 
  26  chr26_20359102     ASom    G    T        1      2        2 
  26  chr26_20359102     HCab    G    T        0      0        2 
  26  chr26_20359102     HPrz    G    T        0      0        2 
  26  chr26_20359102     ZBoe    G    T        0      0        2 
  26  chr26_20359102     ZGre    G    T        0      0        2 
  26  chr26_20359102     ZHar    G    T        0      0        2 
  26  chr26_20359102   Sample    G    T        0      0        2 
  26  chr26_20365648     AAsi    C    G        1      2        2 
  26  chr26_20365648     AKia    C    G        0      0        2 
  26  chr26_20365648     AOna    C    G        0      0        2 
  26  chr26_20365648     ASom    C    G        1      2        2 
  26  chr26_20365648     HCab    C    G        0      0        2 
  26  chr26_20365648     HPrz    C    G        0      0        2 
  26  chr26_20365648     ZBoe    C    G        0      0        2 
  26  chr26_20365648     ZGre    C    G        0      0        2 
  26  chr26_20365648     ZHar    C    G        0      0        2 
  26  chr26_20365648   Sample    C    G        0      0        2 
  26  chr26_20444777     AAsi    G    T        0      0        2 
  26  chr26_20444777     AKia    G    T        0      0        2 
  26  chr26_20444777     AOna    G    T        0      0        2 
  26  chr26_20444777     ASom    G    T        0      0        2 
  26  chr26_20444777     HCab    G    T        0      0        2 
  26  chr26_20444777     HPrz    G    T        0      0        2 
  26  chr26_20444777     ZBoe    G    T        0      0        2 
  26  chr26_20444777     ZGre    G    T        0      0        2 
  26  chr26_20444777     ZHar    G    T        1      2        2 
  26  chr26_20444777   Sample    G    T        0      0        2 
  26  chr26_20446733     AAsi    G    C        0      0        2 
  26  chr26_20446733     AKia    G    C        0      0        2 
  26  chr26_20446733     AOna    G    C        0      0        2 
  26  chr26_20446733     ASom    G    C        0      0        2 
  26  chr26_20446733     HCab    G    C        0      0        2 
  26  chr26_20446733     HPrz    G    C        0      0        2 
  26  chr26_20446733     ZBoe    G    C        1      2        2 
  26  chr26_20446733     ZGre    G    C      0.5      1        2 
  26  chr26_20446733     ZHar    G    C        1      2        2 
  26  chr26_20446733   Sample    G    C        0      0        2 
  26  chr26_20448139     AAsi    G    C        0      0        2 
  26  chr26_20448139     AKia    G    C        0      0        2 
  26  chr26_20448139     AOna    G    C        0      0        2 
  26  chr26_20448139     ASom    G    C        0      0        2 
  26  chr26_20448139     HCab    G    C      0.5      1        2 
  26  chr26_20448139     HPrz    G    C        0      0        2 
  26  chr26_20448139     ZBoe    G    C        0      0        2 
  26  chr26_20448139     ZGre    G    C        0      0        2 
  26  chr26_20448139     ZHar    G    C        0      0        2 
  26  chr26_20448139   Sample    G    C        1      2        2 
  26  chr26_20473933     AAsi    A    C        0      0        2 
  26  chr26_20473933     AKia    A    C        0      0        2 
  26  chr26_20473933     AOna    A    C        0      0        2 
  26  chr26_20473933     ASom    A    C        0      0        2 
  26  chr26_20473933     HCab    A    C        1      2        2 
  26  chr26_20473933     HPrz    A    C        1      2        2 
  26  chr26_20473933     ZBoe    A    C        0      0        2 
  26  chr26_20473933     ZGre    A    C        0      0        2 
  26  chr26_20473933     ZHar    A    C        0      0        2 
  26  chr26_20473933   Sample    A    C        1      2        2 
  26  chr26_20556889     AAsi    C    A        0      0        2 
  26  chr26_20556889     AKia    C    A        0      0        2 
  26  chr26_20556889     AOna    C    A        0      0        2 
  26  chr26_20556889     ASom    C    A        0      0        2 
  26  chr26_20556889     HCab    C    A        0      0        2 
  26  chr26_20556889     HPrz    C    A        0      0        2 
  26  chr26_20556889     ZBoe    C    A        0      0        2 
  26  chr26_20556889     ZGre    C    A      0.5      1        2 
  26  chr26_20556889     ZHar    C    A        0      0        2 
  26  chr26_20556889   Sample    C    A        0      0        2 
  26  chr26_20574713     AAsi    T    A        0      0        2 
  26  chr26_20574713     AKia    T    A      0.5      1        2 
  26  chr26_20574713     AOna    T    A      0.5      1        2 
  26  chr26_20574713     ASom    T    A        0      0        2 
  26  chr26_20574713     HCab    T    A        0      0        2 
  26  chr26_20574713     HPrz    T    A        0      0        2 
  26  chr26_20574713     ZBoe    T    A        0      0        2 
  26  chr26_20574713     ZGre    T    A        0      0        2 
  26  chr26_20574713     ZHar    T    A        0      0        2 
  26  chr26_20574713   Sample    T    A        0      0        2 
  26  chr26_20641116     AAsi    A    C        0      0        2 
  26  chr26_20641116     AKia    A    C        0      0        2 
  26  chr26_20641116     AOna    A    C        0      0        2 
  26  chr26_20641116     ASom    A    C        0      0        2 
  26  chr26_20641116     HCab    A    C        1      2        2 
  26  chr26_20641116     HPrz    A    C        1      2        2 
  26  chr26_20641116     ZBoe    A    C        0      0        2 
  26  chr26_20641116     ZGre    A    C        0      0        2 
  26  chr26_20641116     ZHar    A    C        0      0        2 
  26  chr26_20641116   Sample    A    C        1      2        2 
  26  chr26_20672788     AAsi    A    C        0      0        2 
  26  chr26_20672788     AKia    A    C        0      0        2 
  26  chr26_20672788     AOna    A    C        0      0        2 
  26  chr26_20672788     ASom    A    C        1      2        2 
  26  chr26_20672788     HCab    A    C        0      0        2 
  26  chr26_20672788     HPrz    A    C        0      0        2 
  26  chr26_20672788     ZBoe    A    C        0      0        2 
  26  chr26_20672788     ZGre    A    C        0      0        2 
  26  chr26_20672788     ZHar    A    C        0      0        2 
  26  chr26_20672788   Sample    A    C        0      0        2 
  26  chr26_20710794     AAsi    G    T        0      0        2 
  26  chr26_20710794     AKia    G    T        0      0        2 
  26  chr26_20710794     AOna    G    T      0.5      1        2 
  26  chr26_20710794     ASom    G    T        0      0        2 
  26  chr26_20710794     HCab    G    T        0      0        2 
  26  chr26_20710794     HPrz    G    T        0      0        2 
  26  chr26_20710794     ZBoe    G    T        0      0        2 
  26  chr26_20710794     ZGre    G    T        0      0        2 
  26  chr26_20710794     ZHar    G    T        0      0        2 
  26  chr26_20710794   Sample    G    T        0      0        2 
  26  chr26_20715280     AAsi    C    G        0      0        2 
  26  chr26_20715280     AKia    C    G        0      0        2 
  26  chr26_20715280     AOna    C    G        0      0        2 
  26  chr26_20715280     ASom    C    G        0      0        2 
  26  chr26_20715280     HCab    C    G        0      0        2 
  26  chr26_20715280     HPrz    C    G        0      0        2 
  26  chr26_20715280     ZBoe    C    G        0      0        2 
  26  chr26_20715280     ZGre    C    G        0      0        2 
  26  chr26_20715280     ZHar    C    G        1      2        2 
  26  chr26_20715280   Sample    C    G        0      0        2 
  26  chr26_20737707     AAsi    G    T        0      0        2 
  26  chr26_20737707     AKia    G    T        0      0        2 
  26  chr26_20737707     AOna    G    T        0      0        2 
  26  chr26_20737707     ASom    G    T        0      0        2 
  26  chr26_20737707     HCab    G    T        1      2        2 
  26  chr26_20737707     HPrz    G    T        1      2        2 
  26  chr26_20737707     ZBoe    G    T        0      0        2 
  26  chr26_20737707     ZGre    G    T        0      0        2 
  26  chr26_20737707     ZHar    G    T        0      0        2 
  26  chr26_20737707   Sample    G    T        1      2        2 
  26  chr26_20739183     AAsi    G    T        0      0        2 
  26  chr26_20739183     AKia    G    T        0      0        2 
  26  chr26_20739183     AOna    G    T      0.5      1        2 
  26  chr26_20739183     ASom    G    T        0      0        2 
  26  chr26_20739183     HCab    G    T        0      0        2 
  26  chr26_20739183     HPrz    G    T        0      0        2 
  26  chr26_20739183     ZBoe    G    T        0      0        2 
  26  chr26_20739183     ZGre    G    T        0      0        2 
  26  chr26_20739183     ZHar    G    T        0      0        2 
  26  chr26_20739183   Sample    G    T        0      0        2 
  26  chr26_20752312     AAsi    C    A        1      2        2 
  26  chr26_20752312     AKia    C    A        0      0        2 
  26  chr26_20752312     AOna    C    A      0.5      1        2 
  26  chr26_20752312     ASom    C    A        1      2        2 
  26  chr26_20752312     HCab    C    A        0      0        2 
  26  chr26_20752312     HPrz    C    A        0      0        2 
  26  chr26_20752312     ZBoe    C    A      0.5      1        2 
  26  chr26_20752312     ZGre    C    A        0      0        2 
  26  chr26_20752312     ZHar    C    A        1      2        2 
  26  chr26_20752312   Sample    C    A        0      0        2 
  26  chr26_20775466     AAsi    C    G      0.5      1        2 
  26  chr26_20775466     AKia    C    G        0      0        2 
  26  chr26_20775466     AOna    C    G        0      0        2 
  26  chr26_20775466     ASom    C    G        0      0        2 
  26  chr26_20775466     HCab    C    G        0      0        2 
  26  chr26_20775466     HPrz    C    G        0      0        2 
  26  chr26_20775466     ZBoe    C    G        0      0        2 
  26  chr26_20775466     ZGre    C    G        0      0        2 
  26  chr26_20775466     ZHar    C    G        0      0        2 
  26  chr26_20775466   Sample    C    G        0      0        2 
  26  chr26_20785465     AAsi    T    A        0      0        2 
  26  chr26_20785465     AKia    T    A        0      0        2 
  26  chr26_20785465     AOna    T    A        0      0        2 
  26  chr26_20785465     ASom    T    A        0      0        2 
  26  chr26_20785465     HCab    T    A        1      2        2 
  26  chr26_20785465     HPrz    T    A        1      2        2 
  26  chr26_20785465     ZBoe    T    A        0      0        2 
  26  chr26_20785465     ZGre    T    A        0      0        2 
  26  chr26_20785465     ZHar    T    A        0      0        2 
  26  chr26_20785465   Sample    T    A        1      2        2 
  26  chr26_20790414     AAsi    T    G        0      0        2 
  26  chr26_20790414     AKia    T    G        0      0        2 
  26  chr26_20790414     AOna    T    G        0      0        2 
  26  chr26_20790414     ASom    T    G        0      0        2 
  26  chr26_20790414     HCab    T    G        1      2        2 
  26  chr26_20790414     HPrz    T    G        1      2        2 
  26  chr26_20790414     ZBoe    T    G        0      0        2 
  26  chr26_20790414     ZGre    T    G        0      0        2 
  26  chr26_20790414     ZHar    T    G        0      0        2 
  26  chr26_20790414   Sample    T    G        1      2        2 
  26  chr26_20820490     AAsi    T    G        0      0        2 
  26  chr26_20820490     AKia    T    G        0      0        2 
  26  chr26_20820490     AOna    T    G        0      0        2 
  26  chr26_20820490     ASom    T    G        0      0        2 
  26  chr26_20820490     HCab    T    G        0      0        2 
  26  chr26_20820490     HPrz    T    G        0      0        2 
  26  chr26_20820490     ZBoe    T    G      0.5      1        2 
  26  chr26_20820490     ZGre    T    G        0      0        2 
  26  chr26_20820490     ZHar    T    G        0      0        2 
  26  chr26_20820490   Sample    T    G        0      0        2 
  26  chr26_20907210     AAsi    G    T        0      0        2 
  26  chr26_20907210     AKia    G    T        0      0        2 
  26  chr26_20907210     AOna    G    T        0      0        2 
  26  chr26_20907210     ASom    G    T        0      0        2 
  26  chr26_20907210     HCab    G    T        1      2        2 
  26  chr26_20907210     HPrz    G    T        1      2        2 
  26  chr26_20907210     ZBoe    G    T        0      0        2 
  26  chr26_20907210     ZGre    G    T        0      0        2 
  26  chr26_20907210     ZHar    G    T        0      0        2 
  26  chr26_20907210   Sample    G    T        1      2        2 
  26  chr26_20911296     AAsi    A    T        1      2        2 
  26  chr26_20911296     AKia    A    T        0      0        2 
  26  chr26_20911296     AOna    A    T        0      0        2 
  26  chr26_20911296     ASom    A    T        1      2        2 
  26  chr26_20911296     HCab    A    T        0      0        2 
  26  chr26_20911296     HPrz    A    T        0      0        2 
  26  chr26_20911296     ZBoe    A    T        0      0        2 
  26  chr26_20911296     ZGre    A    T        0      0        2 
  26  chr26_20911296     ZHar    A    T        0      0        2 
  26  chr26_20911296   Sample    A    T        0      0        2 
  26  chr26_20952713     AAsi    A    C        0      0        2 
  26  chr26_20952713     AKia    A    C        0      0        2 
  26  chr26_20952713     AOna    A    C        0      0        2 
  26  chr26_20952713     ASom    A    C        0      0        2 
  26  chr26_20952713     HCab    A    C      0.5      1        2 
  26  chr26_20952713     HPrz    A    C        0      0        2 
  26  chr26_20952713     ZBoe    A    C        0      0        2 
  26  chr26_20952713     ZGre    A    C        0      0        2 
  26  chr26_20952713     ZHar    A    C        0      0        2 
  26  chr26_20952713   Sample    A    C        1      2        2 
  26  chr26_20955615     AAsi    T    A        0      0        2 
  26  chr26_20955615     AKia    T    A        0      0        2 
  26  chr26_20955615     AOna    T    A        0      0        2 
  26  chr26_20955615     ASom    T    A        0      0        2 
  26  chr26_20955615     HCab    T    A        0      0        2 
  26  chr26_20955615     HPrz    T    A        0      0        2 
  26  chr26_20955615     ZBoe    T    A      0.5      1        2 
  26  chr26_20955615     ZGre    T    A        0      0        2 
  26  chr26_20955615     ZHar    T    A        0      0        2 
  26  chr26_20955615   Sample    T    A        0      0        2 
  26  chr26_20969605     AAsi    A    C        0      0        2 
  26  chr26_20969605     AKia    A    C        0      0        2 
  26  chr26_20969605     AOna    A    C        0      0        2 
  26  chr26_20969605     ASom    A    C        0      0        2 
  26  chr26_20969605     HCab    A    C        1      2        2 
  26  chr26_20969605     HPrz    A    C        1      2        2 
  26  chr26_20969605     ZBoe    A    C        0      0        2 
  26  chr26_20969605     ZGre    A    C        0      0        2 
  26  chr26_20969605     ZHar    A    C        0      0        2 
  26  chr26_20969605   Sample    A    C        1      2        2 
  26  chr26_21020281     AAsi    A    C        0      0        2 
  26  chr26_21020281     AKia    A    C        0      0        2 
  26  chr26_21020281     AOna    A    C        0      0        2 
  26  chr26_21020281     ASom    A    C        0      0        2 
  26  chr26_21020281     HCab    A    C        0      0        2 
  26  chr26_21020281     HPrz    A    C        0      0        2 
  26  chr26_21020281     ZBoe    A    C        0      0        2 
  26  chr26_21020281     ZGre    A    C        1      2        2 
  26  chr26_21020281     ZHar    A    C        1      2        2 
  26  chr26_21020281   Sample    A    C        0      0        2 
  26  chr26_21032203     AAsi    T    A        0      0        2 
  26  chr26_21032203     AKia    T    A        0      0        2 
  26  chr26_21032203     AOna    T    A        0      0        2 
  26  chr26_21032203     ASom    T    A        0      0        2 
  26  chr26_21032203     HCab    T    A        0      0        2 
  26  chr26_21032203     HPrz    T    A        0      0        2 
  26  chr26_21032203     ZBoe    T    A        1      2        2 
  26  chr26_21032203     ZGre    T    A        0      0        2 
  26  chr26_21032203     ZHar    T    A        0      0        2 
  26  chr26_21032203   Sample    T    A        0      0        2 
  26  chr26_21047220     AAsi    T    G        0      0        2 
  26  chr26_21047220     AKia    T    G        0      0        2 
  26  chr26_21047220     AOna    T    G        0      0        2 
  26  chr26_21047220     ASom    T    G        0      0        2 
  26  chr26_21047220     HCab    T    G        0      0        2 
  26  chr26_21047220     HPrz    T    G        0      0        2 
  26  chr26_21047220     ZBoe    T    G        1      2        2 
  26  chr26_21047220     ZGre    T    G        0      0        2 
  26  chr26_21047220     ZHar    T    G        1      2        2 
  26  chr26_21047220   Sample    T    G        0      0        2 
  26  chr26_21048177     AAsi    T    A        0      0        2 
  26  chr26_21048177     AKia    T    A        0      0        2 
  26  chr26_21048177     AOna    T    A        0      0        2 
  26  chr26_21048177     ASom    T    A        0      0        2 
  26  chr26_21048177     HCab    T    A        1      2        2 
  26  chr26_21048177     HPrz    T    A        1      2        2 
  26  chr26_21048177     ZBoe    T    A        0      0        2 
  26  chr26_21048177     ZGre    T    A        0      0        2 
  26  chr26_21048177     ZHar    T    A        0      0        2 
  26  chr26_21048177   Sample    T    A        1      2        2 
  26  chr26_21066705     AAsi    G    C        0      0        2 
  26  chr26_21066705     AKia    G    C        0      0        2 
  26  chr26_21066705     AOna    G    C        0      0        2 
  26  chr26_21066705     ASom    G    C        0      0        2 
  26  chr26_21066705     HCab    G    C        1      2        2 
  26  chr26_21066705     HPrz    G    C        1      2        2 
  26  chr26_21066705     ZBoe    G    C        0      0        2 
  26  chr26_21066705     ZGre    G    C        0      0        2 
  26  chr26_21066705     ZHar    G    C        0      0        2 
  26  chr26_21066705   Sample    G    C        1      2        2 
  26  chr26_21079539     AAsi    G    T        0      0        2 
  26  chr26_21079539     AKia    G    T        0      0        2 
  26  chr26_21079539     AOna    G    T        0      0        2 
  26  chr26_21079539     ASom    G    T        0      0        2 
  26  chr26_21079539     HCab    G    T        1      2        2 
  26  chr26_21079539     HPrz    G    T        1      2        2 
  26  chr26_21079539     ZBoe    G    T        0      0        2 
  26  chr26_21079539     ZGre    G    T        0      0        2 
  26  chr26_21079539     ZHar    G    T        0      0        2 
  26  chr26_21079539   Sample    G    T        1      2        2 
  26  chr26_21110005     AAsi    C    A        0      0        2 
  26  chr26_21110005     AKia    C    A        0      0        2 
  26  chr26_21110005     AOna    C    A        0      0        2 
  26  chr26_21110005     ASom    C    A        0      0        2 
  26  chr26_21110005     HCab    C    A        1      2        2 
  26  chr26_21110005     HPrz    C    A        1      2        2 
  26  chr26_21110005     ZBoe    C    A        0      0        2 
  26  chr26_21110005     ZGre    C    A        0      0        2 
  26  chr26_21110005     ZHar    C    A        0      0        2 
  26  chr26_21110005   Sample    C    A        1      2        2 
  26  chr26_21128307     AAsi    A    C        0      0        2 
  26  chr26_21128307     AKia    A    C        0      0        2 
  26  chr26_21128307     AOna    A    C        0      0        2 
  26  chr26_21128307     ASom    A    C        0      0        2 
  26  chr26_21128307     HCab    A    C        1      2        2 
  26  chr26_21128307     HPrz    A    C      0.5      1        2 
  26  chr26_21128307     ZBoe    A    C        0      0        2 
  26  chr26_21128307     ZGre    A    C        0      0        2 
  26  chr26_21128307     ZHar    A    C        0      0        2 
  26  chr26_21128307   Sample    A    C        0      0        2 
  26  chr26_21161343     AAsi    G    C        0      0        2 
  26  chr26_21161343     AKia    G    C        0      0        2 
  26  chr26_21161343     AOna    G    C        0      0        2 
  26  chr26_21161343     ASom    G    C        0      0        2 
  26  chr26_21161343     HCab    G    C        0      0        2 
  26  chr26_21161343     HPrz    G    C        0      0        2 
  26  chr26_21161343     ZBoe    G    C      0.5      1        2 
  26  chr26_21161343     ZGre    G    C        0      0        2 
  26  chr26_21161343     ZHar    G    C        0      0        2 
  26  chr26_21161343   Sample    G    C        0      0        2 
  26  chr26_21208507     AAsi    G    T        0      0        2 
  26  chr26_21208507     AKia    G    T        0      0        2 
  26  chr26_21208507     AOna    G    T        0      0        2 
  26  chr26_21208507     ASom    G    T        0      0        2 
  26  chr26_21208507     HCab    G    T        1      2        2 
  26  chr26_21208507     HPrz    G    T        1      2        2 
  26  chr26_21208507     ZBoe    G    T        0      0        2 
  26  chr26_21208507     ZGre    G    T        0      0        2 
  26  chr26_21208507     ZHar    G    T        0      0        2 
  26  chr26_21208507   Sample    G    T        1      2        2 
  26  chr26_21223820     AAsi    G    T        1      2        2 
  26  chr26_21223820     AKia    G    T        0      0        2 
  26  chr26_21223820     AOna    G    T        0      0        2 
  26  chr26_21223820     ASom    G    T        1      2        2 
  26  chr26_21223820     HCab    G    T        0      0        2 
  26  chr26_21223820     HPrz    G    T        0      0        2 
  26  chr26_21223820     ZBoe    G    T        0      0        2 
  26  chr26_21223820     ZGre    G    T        0      0        2 
  26  chr26_21223820     ZHar    G    T        0      0        2 
  26  chr26_21223820   Sample    G    T        0      0        2 
  26  chr26_21225254     AAsi    C    G        0      0        2 
  26  chr26_21225254     AKia    C    G        0      0        2 
  26  chr26_21225254     AOna    C    G      0.5      1        2 
  26  chr26_21225254     ASom    C    G        0      0        2 
  26  chr26_21225254     HCab    C    G        0      0        2 
  26  chr26_21225254     HPrz    C    G        0      0        2 
  26  chr26_21225254     ZBoe    C    G        0      0        2 
  26  chr26_21225254     ZGre    C    G        0      0        2 
  26  chr26_21225254     ZHar    C    G        0      0        2 
  26  chr26_21225254   Sample    C    G        0      0        2 
  26  chr26_21271959     AAsi    C    G        0      0        2 
  26  chr26_21271959     AKia    C    G        0      0        2 
  26  chr26_21271959     AOna    C    G        0      0        2 
  26  chr26_21271959     ASom    C    G        0      0        2 
  26  chr26_21271959     HCab    C    G        0      0        2 
  26  chr26_21271959     HPrz    C    G      0.5      1        2 
  26  chr26_21271959     ZBoe    C    G        0      0        2 
  26  chr26_21271959     ZGre    C    G        0      0        2 
  26  chr26_21271959     ZHar    C    G        0      0        2 
  26  chr26_21271959   Sample    C    G        0      0        2 
  26  chr26_21281044     AAsi    C    A        0      0        2 
  26  chr26_21281044     AKia    C    A        0      0        2 
  26  chr26_21281044     AOna    C    A        0      0        2 
  26  chr26_21281044     ASom    C    A        0      0        2 
  26  chr26_21281044     HCab    C    A        1      2        2 
  26  chr26_21281044     HPrz    C    A        1      2        2 
  26  chr26_21281044     ZBoe    C    A        0      0        2 
  26  chr26_21281044     ZGre    C    A        0      0        2 
  26  chr26_21281044     ZHar    C    A        0      0        2 
  26  chr26_21281044   Sample    C    A        1      2        2 
  26  chr26_21283364     AAsi    T    G        0      0        2 
  26  chr26_21283364     AKia    T    G        0      0        2 
  26  chr26_21283364     AOna    T    G        0      0        2 
  26  chr26_21283364     ASom    T    G        0      0        2 
  26  chr26_21283364     HCab    T    G        0      0        2 
  26  chr26_21283364     HPrz    T    G        0      0        2 
  26  chr26_21283364     ZBoe    T    G      0.5      1        2 
  26  chr26_21283364     ZGre    T    G        0      0        2 
  26  chr26_21283364     ZHar    T    G        0      0        2 
  26  chr26_21283364   Sample    T    G        0      0        2 
  26  chr26_21318903     AAsi    T    A        1      2        2 
  26  chr26_21318903     AKia    T    A        0      0        2 
  26  chr26_21318903     AOna    T    A        0      0        2 
  26  chr26_21318903     ASom    T    A        1      2        2 
  26  chr26_21318903     HCab    T    A        0      0        2 
  26  chr26_21318903     HPrz    T    A        0      0        2 
  26  chr26_21318903     ZBoe    T    A        0      0        2 
  26  chr26_21318903     ZGre    T    A        0      0        2 
  26  chr26_21318903     ZHar    T    A        0      0        2 
  26  chr26_21318903   Sample    T    A        0      0        2 
  26  chr26_21380537     AAsi    A    C        1      2        2 
  26  chr26_21380537     AKia    A    C        0      0        2 
  26  chr26_21380537     AOna    A    C        0      0        2 
  26  chr26_21380537     ASom    A    C        1      2        2 
  26  chr26_21380537     HCab    A    C        0      0        2 
  26  chr26_21380537     HPrz    A    C        0      0        2 
  26  chr26_21380537     ZBoe    A    C        0      0        2 
  26  chr26_21380537     ZGre    A    C        0      0        2 
  26  chr26_21380537     ZHar    A    C        0      0        2 
  26  chr26_21380537   Sample    A    C        0      0        2 
  26  chr26_21403046     AAsi    A    C        0      0        2 
  26  chr26_21403046     AKia    A    C        0      0        2 
  26  chr26_21403046     AOna    A    C        0      0        2 
  26  chr26_21403046     ASom    A    C        0      0        2 
  26  chr26_21403046     HCab    A    C        1      2        2 
  26  chr26_21403046     HPrz    A    C        1      2        2 
  26  chr26_21403046     ZBoe    A    C        0      0        2 
  26  chr26_21403046     ZGre    A    C        0      0        2 
  26  chr26_21403046     ZHar    A    C        0      0        2 
  26  chr26_21403046   Sample    A    C        1      2        2 
  26  chr26_21468261     AAsi    A    C        0      0        2 
  26  chr26_21468261     AKia    A    C        0      0        2 
  26  chr26_21468261     AOna    A    C        0      0        2 
  26  chr26_21468261     ASom    A    C        0      0        2 
  26  chr26_21468261     HCab    A    C        0      0        2 
  26  chr26_21468261     HPrz    A    C        0      0        2 
  26  chr26_21468261     ZBoe    A    C        0      0        2 
  26  chr26_21468261     ZGre    A    C      0.5      1        2 
  26  chr26_21468261     ZHar    A    C        0      0        2 
  26  chr26_21468261   Sample    A    C        0      0        2 
  26  chr26_21493860     AAsi    G    T        0      0        2 
  26  chr26_21493860     AKia    G    T        0      0        2 
  26  chr26_21493860     AOna    G    T        0      0        2 
  26  chr26_21493860     ASom    G    T        0      0        2 
  26  chr26_21493860     HCab    G    T        0      0        2 
  26  chr26_21493860     HPrz    G    T        0      0        2 
  26  chr26_21493860     ZBoe    G    T        0      0        2 
  26  chr26_21493860     ZGre    G    T      0.5      1        2 
  26  chr26_21493860     ZHar    G    T        0      0        2 
  26  chr26_21493860   Sample    G    T        0      0        2 
  26  chr26_21507817     AAsi    A    C        1      2        2 
  26  chr26_21507817     AKia    A    C        0      0        2 
  26  chr26_21507817     AOna    A    C        0      0        2 
  26  chr26_21507817     ASom    A    C        1      2        2 
  26  chr26_21507817     HCab    A    C        0      0        2 
  26  chr26_21507817     HPrz    A    C        0      0        2 
  26  chr26_21507817     ZBoe    A    C        0      0        2 
  26  chr26_21507817     ZGre    A    C        0      0        2 
  26  chr26_21507817     ZHar    A    C        1      2        2 
  26  chr26_21507817   Sample    A    C        0      0        2 
  26  chr26_21513561     AAsi    C    G        0      0        2 
  26  chr26_21513561     AKia    C    G      0.5      1        2 
  26  chr26_21513561     AOna    C    G        1      2        2 
  26  chr26_21513561     ASom    C    G        0      0        2 
  26  chr26_21513561     HCab    C    G        0      0        2 
  26  chr26_21513561     HPrz    C    G        0      0        2 
  26  chr26_21513561     ZBoe    C    G        0      0        2 
  26  chr26_21513561     ZGre    C    G        0      0        2 
  26  chr26_21513561     ZHar    C    G        0      0        2 
  26  chr26_21513561   Sample    C    G        0      0        2 
  26  chr26_21568997     AAsi    A    T        0      0        2 
  26  chr26_21568997     AKia    A    T        0      0        2 
  26  chr26_21568997     AOna    A    T        0      0        2 
  26  chr26_21568997     ASom    A    T        0      0        2 
  26  chr26_21568997     HCab    A    T      0.5      1        2 
  26  chr26_21568997     HPrz    A    T        0      0        2 
  26  chr26_21568997     ZBoe    A    T        0      0        2 
  26  chr26_21568997     ZGre    A    T        0      0        2 
  26  chr26_21568997     ZHar    A    T        0      0        2 
  26  chr26_21568997   Sample    A    T        0      0        2 
  26  chr26_21606268     AAsi    T    A        0      0        2 
  26  chr26_21606268     AKia    T    A        0      0        2 
  26  chr26_21606268     AOna    T    A        0      0        2 
  26  chr26_21606268     ASom    T    A        0      0        2 
  26  chr26_21606268     HCab    T    A        0      0        2 
  26  chr26_21606268     HPrz    T    A        0      0        2 
  26  chr26_21606268     ZBoe    T    A      0.5      1        2 
  26  chr26_21606268     ZGre    T    A        0      0        2 
  26  chr26_21606268     ZHar    T    A        0      0        2 
  26  chr26_21606268   Sample    T    A        0      0        2 
  26  chr26_21614948     AAsi    T    G        0      0        2 
  26  chr26_21614948     AKia    T    G        0      0        2 
  26  chr26_21614948     AOna    T    G        0      0        2 
  26  chr26_21614948     ASom    T    G        0      0        2 
  26  chr26_21614948     HCab    T    G        0      0        2 
  26  chr26_21614948     HPrz    T    G        0      0        2 
  26  chr26_21614948     ZBoe    T    G        0      0        2 
  26  chr26_21614948     ZGre    T    G        1      2        2 
  26  chr26_21614948     ZHar    T    G        0      0        2 
  26  chr26_21614948   Sample    T    G        0      0        2 
  26  chr26_21687877     AAsi    T    A        0      0        2 
  26  chr26_21687877     AKia    T    A        0      0        2 
  26  chr26_21687877     AOna    T    A      0.5      1        2 
  26  chr26_21687877     ASom    T    A        0      0        2 
  26  chr26_21687877     HCab    T    A        0      0        2 
  26  chr26_21687877     HPrz    T    A        0      0        2 
  26  chr26_21687877     ZBoe    T    A        0      0        2 
  26  chr26_21687877     ZGre    T    A        0      0        2 
  26  chr26_21687877     ZHar    T    A        0      0        2 
  26  chr26_21687877   Sample    T    A        0      0        2 
  26  chr26_21690027     AAsi    A    C        0      0        2 
  26  chr26_21690027     AKia    A    C        1      2        2 
  26  chr26_21690027     AOna    A    C        0      0        2 
  26  chr26_21690027     ASom    A    C        0      0        2 
  26  chr26_21690027     HCab    A    C        0      0        2 
  26  chr26_21690027     HPrz    A    C        0      0        2 
  26  chr26_21690027     ZBoe    A    C        0      0        2 
  26  chr26_21690027     ZGre    A    C        0      0        2 
  26  chr26_21690027     ZHar    A    C        0      0        2 
  26  chr26_21690027   Sample    A    C        0      0        2 
  26  chr26_21717301     AAsi    T    G        0      0        2 
  26  chr26_21717301     AKia    T    G        0      0        2 
  26  chr26_21717301     AOna    T    G        0      0        2 
  26  chr26_21717301     ASom    T    G        0      0        2 
  26  chr26_21717301     HCab    T    G        0      0        2 
  26  chr26_21717301     HPrz    T    G        0      0        2 
  26  chr26_21717301     ZBoe    T    G        0      0        2 
  26  chr26_21717301     ZGre    T    G      0.5      1        2 
  26  chr26_21717301     ZHar    T    G        0      0        2 
  26  chr26_21717301   Sample    T    G        0      0        2 
  26  chr26_21763941     AAsi    T    A        0      0        2 
  26  chr26_21763941     AKia    T    A        0      0        2 
  26  chr26_21763941     AOna    T    A        0      0        2 
  26  chr26_21763941     ASom    T    A        0      0        2 
  26  chr26_21763941     HCab    T    A        1      2        2 
  26  chr26_21763941     HPrz    T    A        1      2        2 
  26  chr26_21763941     ZBoe    T    A        0      0        2 
  26  chr26_21763941     ZGre    T    A        0      0        2 
  26  chr26_21763941     ZHar    T    A        0      0        2 
  26  chr26_21763941   Sample    T    A        1      2        2 
  26  chr26_21783663     AAsi    A    C        0      0        2 
  26  chr26_21783663     AKia    A    C        0      0        2 
  26  chr26_21783663     AOna    A    C        0      0        2 
  26  chr26_21783663     ASom    A    C        0      0        2 
  26  chr26_21783663     HCab    A    C        1      2        2 
  26  chr26_21783663     HPrz    A    C        1      2        2 
  26  chr26_21783663     ZBoe    A    C        0      0        2 
  26  chr26_21783663     ZGre    A    C        0      0        2 
  26  chr26_21783663     ZHar    A    C        0      0        2 
  26  chr26_21783663   Sample    A    C        1      2        2 
  26  chr26_21804963     AAsi    C    A        0      0        2 
  26  chr26_21804963     AKia    C    A        0      0        2 
  26  chr26_21804963     AOna    C    A        0      0        2 
  26  chr26_21804963     ASom    C    A        0      0        2 
  26  chr26_21804963     HCab    C    A        0      0        2 
  26  chr26_21804963     HPrz    C    A        0      0        2 
  26  chr26_21804963     ZBoe    C    A        0      0        2 
  26  chr26_21804963     ZGre    C    A        1      2        2 
  26  chr26_21804963     ZHar    C    A        0      0        2 
  26  chr26_21804963   Sample    C    A        0      0        2 
  26  chr26_21806271     AAsi    T    A        0      0        2 
  26  chr26_21806271     AKia    T    A        0      0        2 
  26  chr26_21806271     AOna    T    A        0      0        2 
  26  chr26_21806271     ASom    T    A        0      0        2 
  26  chr26_21806271     HCab    T    A        0      0        2 
  26  chr26_21806271     HPrz    T    A        0      0        2 
  26  chr26_21806271     ZBoe    T    A      0.5      1        2 
  26  chr26_21806271     ZGre    T    A        0      0        2 
  26  chr26_21806271     ZHar    T    A        0      0        2 
  26  chr26_21806271   Sample    T    A        0      0        2 
  26  chr26_21827801     AAsi    G    C        0      0        2 
  26  chr26_21827801     AKia    G    C        0      0        2 
  26  chr26_21827801     AOna    G    C        0      0        2 
  26  chr26_21827801     ASom    G    C        0      0        2 
  26  chr26_21827801     HCab    G    C        1      2        2 
  26  chr26_21827801     HPrz    G    C        1      2        2 
  26  chr26_21827801     ZBoe    G    C        0      0        2 
  26  chr26_21827801     ZGre    G    C        0      0        2 
  26  chr26_21827801     ZHar    G    C        0      0        2 
  26  chr26_21827801   Sample    G    C        1      2        2 
  26  chr26_21893316     AAsi    C    G        0      0        2 
  26  chr26_21893316     AKia    C    G        0      0        2 
  26  chr26_21893316     AOna    C    G        0      0        2 
  26  chr26_21893316     ASom    C    G        0      0        2 
  26  chr26_21893316     HCab    C    G        1      2        2 
  26  chr26_21893316     HPrz    C    G        1      2        2 
  26  chr26_21893316     ZBoe    C    G        0      0        2 
  26  chr26_21893316     ZGre    C    G        0      0        2 
  26  chr26_21893316     ZHar    C    G        0      0        2 
  26  chr26_21893316   Sample    C    G        1      2        2 
  26  chr26_21913291     AAsi    G    T        0      0        2 
  26  chr26_21913291     AKia    G    T        0      0        2 
  26  chr26_21913291     AOna    G    T        0      0        2 
  26  chr26_21913291     ASom    G    T        0      0        2 
  26  chr26_21913291     HCab    G    T        1      2        2 
  26  chr26_21913291     HPrz    G    T        1      2        2 
  26  chr26_21913291     ZBoe    G    T        0      0        2 
  26  chr26_21913291     ZGre    G    T        0      0        2 
  26  chr26_21913291     ZHar    G    T        0      0        2 
  26  chr26_21913291   Sample    G    T        1      2        2 
  26  chr26_21933958     AAsi    A    T        0      0        2 
  26  chr26_21933958     AKia    A    T        0      0        2 
  26  chr26_21933958     AOna    A    T        0      0        2 
  26  chr26_21933958     ASom    A    T        0      0        2 
  26  chr26_21933958     HCab    A    T        1      2        2 
  26  chr26_21933958     HPrz    A    T        1      2        2 
  26  chr26_21933958     ZBoe    A    T        0      0        2 
  26  chr26_21933958     ZGre    A    T        0      0        2 
  26  chr26_21933958     ZHar    A    T        0      0        2 
  26  chr26_21933958   Sample    A    T        1      2        2 
  26  chr26_21967550     AAsi    G    C        0      0        2 
  26  chr26_21967550     AKia    G    C        0      0        2 
  26  chr26_21967550     AOna    G    C        0      0        2 
  26  chr26_21967550     ASom    G    C        0      0        2 
  26  chr26_21967550     HCab    G    C        0      0        2 
  26  chr26_21967550     HPrz    G    C        1      2        2 
  26  chr26_21967550     ZBoe    G    C        0      0        2 
  26  chr26_21967550     ZGre    G    C        0      0        2 
  26  chr26_21967550     ZHar    G    C        0      0        2 
  26  chr26_21967550   Sample    G    C        0      0        2 
  26  chr26_21996885     AAsi    G    T        1      2        2 
  26  chr26_21996885     AKia    G    T        0      0        2 
  26  chr26_21996885     AOna    G    T        0      0        2 
  26  chr26_21996885     ASom    G    T        1      2        2 
  26  chr26_21996885     HCab    G    T        0      0        2 
  26  chr26_21996885     HPrz    G    T        0      0        2 
  26  chr26_21996885     ZBoe    G    T        0      0        2 
  26  chr26_21996885     ZGre    G    T        0      0        2 
  26  chr26_21996885     ZHar    G    T        0      0        2 
  26  chr26_21996885   Sample    G    T        0      0        2 
  26  chr26_22006539     AAsi    A    C        0      0        2 
  26  chr26_22006539     AKia    A    C        0      0        2 
  26  chr26_22006539     AOna    A    C        0      0        2 
  26  chr26_22006539     ASom    A    C        0      0        2 
  26  chr26_22006539     HCab    A    C        0      0        2 
  26  chr26_22006539     HPrz    A    C        0      0        2 
  26  chr26_22006539     ZBoe    A    C        1      2        2 
  26  chr26_22006539     ZGre    A    C        0      0        2 
  26  chr26_22006539     ZHar    A    C        0      0        2 
  26  chr26_22006539   Sample    A    C        0      0        2 
  26  chr26_22024107     AAsi    A    C        0      0        2 
  26  chr26_22024107     AKia    A    C        0      0        2 
  26  chr26_22024107     AOna    A    C        0      0        2 
  26  chr26_22024107     ASom    A    C        0      0        2 
  26  chr26_22024107     HCab    A    C        1      2        2 
  26  chr26_22024107     HPrz    A    C        1      2        2 
  26  chr26_22024107     ZBoe    A    C        0      0        2 
  26  chr26_22024107     ZGre    A    C        0      0        2 
  26  chr26_22024107     ZHar    A    C        0      0        2 
  26  chr26_22024107   Sample    A    C        1      2        2 
  26  chr26_22031438     AAsi    C    A        0      0        2 
  26  chr26_22031438     AKia    C    A        0      0        2 
  26  chr26_22031438     AOna    C    A        0      0        2 
  26  chr26_22031438     ASom    C    A        0      0        2 
  26  chr26_22031438     HCab    C    A        1      2        2 
  26  chr26_22031438     HPrz    C    A        1      2        2 
  26  chr26_22031438     ZBoe    C    A        0      0        2 
  26  chr26_22031438     ZGre    C    A        0      0        2 
  26  chr26_22031438     ZHar    C    A        0      0        2 
  26  chr26_22031438   Sample    C    A        1      2        2 
  26  chr26_22047237     AAsi    G    T        0      0        2 
  26  chr26_22047237     AKia    G    T        0      0        2 
  26  chr26_22047237     AOna    G    T        0      0        2 
  26  chr26_22047237     ASom    G    T        0      0        2 
  26  chr26_22047237     HCab    G    T        1      2        2 
  26  chr26_22047237     HPrz    G    T        1      2        2 
  26  chr26_22047237     ZBoe    G    T        0      0        2 
  26  chr26_22047237     ZGre    G    T        0      0        2 
  26  chr26_22047237     ZHar    G    T        0      0        2 
  26  chr26_22047237   Sample    G    T        1      2        2 
  26  chr26_22049898     AAsi    C    G        0      0        2 
  26  chr26_22049898     AKia    C    G      0.5      1        2 
  26  chr26_22049898     AOna    C    G        0      0        2 
  26  chr26_22049898     ASom    C    G        0      0        2 
  26  chr26_22049898     HCab    C    G        0      0        2 
  26  chr26_22049898     HPrz    C    G        0      0        2 
  26  chr26_22049898     ZBoe    C    G        0      0        2 
  26  chr26_22049898     ZGre    C    G        0      0        2 
  26  chr26_22049898     ZHar    C    G        0      0        2 
  26  chr26_22049898   Sample    C    G        0      0        2 
  26  chr26_22066306     AAsi    G    T        0      0        2 
  26  chr26_22066306     AKia    G    T        0      0        2 
  26  chr26_22066306     AOna    G    T        0      0        2 
  26  chr26_22066306     ASom    G    T        0      0        2 
  26  chr26_22066306     HCab    G    T        0      0        2 
  26  chr26_22066306     HPrz    G    T        0      0        2 
  26  chr26_22066306     ZBoe    G    T        1      2        2 
  26  chr26_22066306     ZGre    G    T        0      0        2 
  26  chr26_22066306     ZHar    G    T        0      0        2 
  26  chr26_22066306   Sample    G    T        0      0        2 
  26  chr26_22082955     AAsi    G    C        0      0        2 
  26  chr26_22082955     AKia    G    C        0      0        2 
  26  chr26_22082955     AOna    G    C        0      0        2 
  26  chr26_22082955     ASom    G    C        0      0        2 
  26  chr26_22082955     HCab    G    C        0      0        2 
  26  chr26_22082955     HPrz    G    C        0      0        2 
  26  chr26_22082955     ZBoe    G    C        0      0        2 
  26  chr26_22082955     ZGre    G    C        0      0        2 
  26  chr26_22082955     ZHar    G    C        1      2        2 
  26  chr26_22082955   Sample    G    C        0      0        2 
  26  chr26_22098188     AAsi    G    T        0      0        2 
  26  chr26_22098188     AKia    G    T        0      0        2 
  26  chr26_22098188     AOna    G    T        0      0        2 
  26  chr26_22098188     ASom    G    T        0      0        2 
  26  chr26_22098188     HCab    G    T        1      2        2 
  26  chr26_22098188     HPrz    G    T        1      2        2 
  26  chr26_22098188     ZBoe    G    T        0      0        2 
  26  chr26_22098188     ZGre    G    T        0      0        2 
  26  chr26_22098188     ZHar    G    T        0      0        2 
  26  chr26_22098188   Sample    G    T        1      2        2 
  26  chr26_22104374     AAsi    T    G        0      0        2 
  26  chr26_22104374     AKia    T    G        0      0        2 
  26  chr26_22104374     AOna    T    G        0      0        2 
  26  chr26_22104374     ASom    T    G        0      0        2 
  26  chr26_22104374     HCab    T    G        0      0        2 
  26  chr26_22104374     HPrz    T    G        0      0        2 
  26  chr26_22104374     ZBoe    T    G        0      0        2 
  26  chr26_22104374     ZGre    T    G      0.5      1        2 
  26  chr26_22104374     ZHar    T    G        0      0        2 
  26  chr26_22104374   Sample    T    G        0      0        2 
  26  chr26_22114947     AAsi    C    A        1      2        2 
  26  chr26_22114947     AKia    C    A        0      0        2 
  26  chr26_22114947     AOna    C    A        0      0        2 
  26  chr26_22114947     ASom    C    A        0      0        2 
  26  chr26_22114947     HCab    C    A        0      0        2 
  26  chr26_22114947     HPrz    C    A        0      0        2 
  26  chr26_22114947     ZBoe    C    A        0      0        2 
  26  chr26_22114947     ZGre    C    A        0      0        2 
  26  chr26_22114947     ZHar    C    A        0      0        2 
  26  chr26_22114947   Sample    C    A        0      0        2 
  26  chr26_22133566     AAsi    G    T        0      0        2 
  26  chr26_22133566     AKia    G    T        1      2        2 
  26  chr26_22133566     AOna    G    T        1      2        2 
  26  chr26_22133566     ASom    G    T        0      0        2 
  26  chr26_22133566     HCab    G    T        0      0        2 
  26  chr26_22133566     HPrz    G    T        0      0        2 
  26  chr26_22133566     ZBoe    G    T        0      0        2 
  26  chr26_22133566     ZGre    G    T        0      0        2 
  26  chr26_22133566     ZHar    G    T        0      0        2 
  26  chr26_22133566   Sample    G    T        0      0        2 
  26  chr26_22133804     AAsi    C    A        0      0        2 
  26  chr26_22133804     AKia    C    A        0      0        2 
  26  chr26_22133804     AOna    C    A        0      0        2 
  26  chr26_22133804     ASom    C    A        0      0        2 
  26  chr26_22133804     HCab    C    A        1      2        2 
  26  chr26_22133804     HPrz    C    A        1      2        2 
  26  chr26_22133804     ZBoe    C    A        0      0        2 
  26  chr26_22133804     ZGre    C    A        0      0        2 
  26  chr26_22133804     ZHar    C    A        0      0        2 
  26  chr26_22133804   Sample    C    A        1      2        2 
  26  chr26_22147308     AAsi    T    G        0      0        2 
  26  chr26_22147308     AKia    T    G        0      0        2 
  26  chr26_22147308     AOna    T    G        0      0        2 
  26  chr26_22147308     ASom    T    G        0      0        2 
  26  chr26_22147308     HCab    T    G        0      0        2 
  26  chr26_22147308     HPrz    T    G        0      0        2 
  26  chr26_22147308     ZBoe    T    G        0      0        2 
  26  chr26_22147308     ZGre    T    G      0.5      1        2 
  26  chr26_22147308     ZHar    T    G        0      0        2 
  26  chr26_22147308   Sample    T    G        0      0        2 
  26  chr26_22157867     AAsi    T    A        1      2        2 
  26  chr26_22157867     AKia    T    A        0      0        2 
  26  chr26_22157867     AOna    T    A        0      0        2 
  26  chr26_22157867     ASom    T    A        1      2        2 
  26  chr26_22157867     HCab    T    A        0      0        2 
  26  chr26_22157867     HPrz    T    A        0      0        2 
  26  chr26_22157867     ZBoe    T    A        0      0        2 
  26  chr26_22157867     ZGre    T    A        0      0        2 
  26  chr26_22157867     ZHar    T    A        0      0        2 
  26  chr26_22157867   Sample    T    A        0      0        2 
  26  chr26_22233561     AAsi    A    T        0      0        2 
  26  chr26_22233561     AKia    A    T        0      0        2 
  26  chr26_22233561     AOna    A    T        1      2        2 
  26  chr26_22233561     ASom    A    T        0      0        2 
  26  chr26_22233561     HCab    A    T        0      0        2 
  26  chr26_22233561     HPrz    A    T        0      0        2 
  26  chr26_22233561     ZBoe    A    T        0      0        2 
  26  chr26_22233561     ZGre    A    T        0      0        2 
  26  chr26_22233561     ZHar    A    T        0      0        2 
  26  chr26_22233561   Sample    A    T        0      0        2 
  26  chr26_22246039     AAsi    T    G        0      0        2 
  26  chr26_22246039     AKia    T    G        0      0        2 
  26  chr26_22246039     AOna    T    G        0      0        2 
  26  chr26_22246039     ASom    T    G        0      0        2 
  26  chr26_22246039     HCab    T    G        1      2        2 
  26  chr26_22246039     HPrz    T    G        1      2        2 
  26  chr26_22246039     ZBoe    T    G        0      0        2 
  26  chr26_22246039     ZGre    T    G        0      0        2 
  26  chr26_22246039     ZHar    T    G        0      0        2 
  26  chr26_22246039   Sample    T    G        1      2        2 
  26  chr26_22253986     AAsi    C    A        0      0        2 
  26  chr26_22253986     AKia    C    A        1      2        2 
  26  chr26_22253986     AOna    C    A        1      2        2 
  26  chr26_22253986     ASom    C    A        0      0        2 
  26  chr26_22253986     HCab    C    A        0      0        2 
  26  chr26_22253986     HPrz    C    A        0      0        2 
  26  chr26_22253986     ZBoe    C    A        0      0        2 
  26  chr26_22253986     ZGre    C    A        0      0        2 
  26  chr26_22253986     ZHar    C    A        0      0        2 
  26  chr26_22253986   Sample    C    A        0      0        2 
  26  chr26_22286830     AAsi    A    C      0.5      1        2 
  26  chr26_22286830     AKia    A    C        0      0        2 
  26  chr26_22286830     AOna    A    C        0      0        2 
  26  chr26_22286830     ASom    A    C        0      0        2 
  26  chr26_22286830     HCab    A    C        0      0        2 
  26  chr26_22286830     HPrz    A    C        0      0        2 
  26  chr26_22286830     ZBoe    A    C        0      0        2 
  26  chr26_22286830     ZGre    A    C        0      0        2 
  26  chr26_22286830     ZHar    A    C        0      0        2 
  26  chr26_22286830   Sample    A    C        0      0        2 
  26  chr26_22305628     AAsi    T    A        0      0        2 
  26  chr26_22305628     AKia    T    A      0.5      1        2 
  26  chr26_22305628     AOna    T    A        0      0        2 
  26  chr26_22305628     ASom    T    A        0      0        2 
  26  chr26_22305628     HCab    T    A        0      0        2 
  26  chr26_22305628     HPrz    T    A        0      0        2 
  26  chr26_22305628     ZBoe    T    A        0      0        2 
  26  chr26_22305628     ZGre    T    A        0      0        2 
  26  chr26_22305628     ZHar    T    A        0      0        2 
  26  chr26_22305628   Sample    T    A        0      0        2 
  26  chr26_22321768     AAsi    G    C        0      0        2 
  26  chr26_22321768     AKia    G    C        0      0        2 
  26  chr26_22321768     AOna    G    C      0.5      1        2 
  26  chr26_22321768     ASom    G    C        0      0        2 
  26  chr26_22321768     HCab    G    C        0      0        2 
  26  chr26_22321768     HPrz    G    C        0      0        2 
  26  chr26_22321768     ZBoe    G    C        0      0        2 
  26  chr26_22321768     ZGre    G    C        0      0        2 
  26  chr26_22321768     ZHar    G    C        0      0        2 
  26  chr26_22321768   Sample    G    C        0      0        2 
  26  chr26_22353798     AAsi    G    T        0      0        2 
  26  chr26_22353798     AKia    G    T        0      0        2 
  26  chr26_22353798     AOna    G    T        0      0        2 
  26  chr26_22353798     ASom    G    T        0      0        2 
  26  chr26_22353798     HCab    G    T        0      0        2 
  26  chr26_22353798     HPrz    G    T        0      0        2 
  26  chr26_22353798     ZBoe    G    T        0      0        2 
  26  chr26_22353798     ZGre    G    T        1      2        2 
  26  chr26_22353798     ZHar    G    T        0      0        2 
  26  chr26_22353798   Sample    G    T        0      0        2 
  26  chr26_22363858     AAsi    C    G        0      0        2 
  26  chr26_22363858     AKia    C    G        0      0        2 
  26  chr26_22363858     AOna    C    G      0.5      1        2 
  26  chr26_22363858     ASom    C    G        0      0        2 
  26  chr26_22363858     HCab    C    G        0      0        2 
  26  chr26_22363858     HPrz    C    G        0      0        2 
  26  chr26_22363858     ZBoe    C    G        0      0        2 
  26  chr26_22363858     ZGre    C    G        0      0        2 
  26  chr26_22363858     ZHar    C    G        0      0        2 
  26  chr26_22363858   Sample    C    G        0      0        2 
  26  chr26_22410629     AAsi    G    C        0      0        2 
  26  chr26_22410629     AKia    G    C        0      0        2 
  26  chr26_22410629     AOna    G    C        0      0        2 
  26  chr26_22410629     ASom    G    C        0      0        2 
  26  chr26_22410629     HCab    G    C        0      0        2 
  26  chr26_22410629     HPrz    G    C        0      0        2 
  26  chr26_22410629     ZBoe    G    C        0      0        2 
  26  chr26_22410629     ZGre    G    C      0.5      1        2 
  26  chr26_22410629     ZHar    G    C        0      0        2 
  26  chr26_22410629   Sample    G    C        0      0        2 
  26  chr26_22439475     AAsi    C    G        0      0        2 
  26  chr26_22439475     AKia    C    G        0      0        2 
  26  chr26_22439475     AOna    C    G        0      0        2 
  26  chr26_22439475     ASom    C    G        0      0        2 
  26  chr26_22439475     HCab    C    G        1      2        2 
  26  chr26_22439475     HPrz    C    G        1      2        2 
  26  chr26_22439475     ZBoe    C    G        0      0        2 
  26  chr26_22439475     ZGre    C    G        0      0        2 
  26  chr26_22439475     ZHar    C    G        0      0        2 
  26  chr26_22439475   Sample    C    G        1      2        2 
  26  chr26_22526904     AAsi    C    A        0      0        2 
  26  chr26_22526904     AKia    C    A        0      0        2 
  26  chr26_22526904     AOna    C    A        0      0        2 
  26  chr26_22526904     ASom    C    A        0      0        2 
  26  chr26_22526904     HCab    C    A        1      2        2 
  26  chr26_22526904     HPrz    C    A        1      2        2 
  26  chr26_22526904     ZBoe    C    A        0      0        2 
  26  chr26_22526904     ZGre    C    A        0      0        2 
  26  chr26_22526904     ZHar    C    A        0      0        2 
  26  chr26_22526904   Sample    C    A        1      2        2 
  26  chr26_22532079     AAsi    G    C        0      0        2 
  26  chr26_22532079     AKia    G    C        0      0        2 
  26  chr26_22532079     AOna    G    C      0.5      1        2 
  26  chr26_22532079     ASom    G    C        0      0        2 
  26  chr26_22532079     HCab    G    C        0      0        2 
  26  chr26_22532079     HPrz    G    C        0      0        2 
  26  chr26_22532079     ZBoe    G    C        0      0        2 
  26  chr26_22532079     ZGre    G    C        0      0        2 
  26  chr26_22532079     ZHar    G    C        0      0        2 
  26  chr26_22532079   Sample    G    C        0      0        2 
  26  chr26_22535414     AAsi    T    G        0      0        2 
  26  chr26_22535414     AKia    T    G        0      0        2 
  26  chr26_22535414     AOna    T    G        0      0        2 
  26  chr26_22535414     ASom    T    G        0      0        2 
  26  chr26_22535414     HCab    T    G        0      0        2 
  26  chr26_22535414     HPrz    T    G        0      0        2 
  26  chr26_22535414     ZBoe    T    G      0.5      1        2 
  26  chr26_22535414     ZGre    T    G        0      0        2 
  26  chr26_22535414     ZHar    T    G        0      0        2 
  26  chr26_22535414   Sample    T    G        0      0        2 
  26  chr26_22540326     AAsi    C    A      0.5      1        2 
  26  chr26_22540326     AKia    C    A        0      0        2 
  26  chr26_22540326     AOna    C    A        0      0        2 
  26  chr26_22540326     ASom    C    A        0      0        2 
  26  chr26_22540326     HCab    C    A        0      0        2 
  26  chr26_22540326     HPrz    C    A        0      0        2 
  26  chr26_22540326     ZBoe    C    A        0      0        2 
  26  chr26_22540326     ZGre    C    A        0      0        2 
  26  chr26_22540326     ZHar    C    A        0      0        2 
  26  chr26_22540326   Sample    C    A        0      0        2 
  26  chr26_22587476     AAsi    T    G        0      0        2 
  26  chr26_22587476     AKia    T    G        0      0        2 
  26  chr26_22587476     AOna    T    G        0      0        2 
  26  chr26_22587476     ASom    T    G        0      0        2 
  26  chr26_22587476     HCab    T    G        0      0        2 
  26  chr26_22587476     HPrz    T    G        0      0        2 
  26  chr26_22587476     ZBoe    T    G        0      0        2 
  26  chr26_22587476     ZGre    T    G        0      0        2 
  26  chr26_22587476     ZHar    T    G        1      2        2 
  26  chr26_22587476   Sample    T    G        0      0        2 
  26  chr26_22596277     AAsi    T    G        0      0        2 
  26  chr26_22596277     AKia    T    G      0.5      1        2 
  26  chr26_22596277     AOna    T    G        0      0        2 
  26  chr26_22596277     ASom    T    G        0      0        2 
  26  chr26_22596277     HCab    T    G        0      0        2 
  26  chr26_22596277     HPrz    T    G        0      0        2 
  26  chr26_22596277     ZBoe    T    G        0      0        2 
  26  chr26_22596277     ZGre    T    G        0      0        2 
  26  chr26_22596277     ZHar    T    G        0      0        2 
  26  chr26_22596277   Sample    T    G        0      0        2 
  26  chr26_22600214     AAsi    T    A        0      0        2 
  26  chr26_22600214     AKia    T    A        0      0        2 
  26  chr26_22600214     AOna    T    A        1      2        2 
  26  chr26_22600214     ASom    T    A        0      0        2 
  26  chr26_22600214     HCab    T    A        0      0        2 
  26  chr26_22600214     HPrz    T    A        0      0        2 
  26  chr26_22600214     ZBoe    T    A        0      0        2 
  26  chr26_22600214     ZGre    T    A        0      0        2 
  26  chr26_22600214     ZHar    T    A        0      0        2 
  26  chr26_22600214   Sample    T    A        0      0        2 
  26  chr26_22627470     AAsi    A    C        0      0        2 
  26  chr26_22627470     AKia    A    C        1      2        2 
  26  chr26_22627470     AOna    A    C        1      2        2 
  26  chr26_22627470     ASom    A    C        0      0        2 
  26  chr26_22627470     HCab    A    C        0      0        2 
  26  chr26_22627470     HPrz    A    C        0      0        2 
  26  chr26_22627470     ZBoe    A    C        0      0        2 
  26  chr26_22627470     ZGre    A    C        0      0        2 
  26  chr26_22627470     ZHar    A    C        0      0        2 
  26  chr26_22627470   Sample    A    C        0      0        2 
  26  chr26_22650781     AAsi    T    G        0      0        2 
  26  chr26_22650781     AKia    T    G        0      0        2 
  26  chr26_22650781     AOna    T    G        0      0        2 
  26  chr26_22650781     ASom    T    G        0      0        2 
  26  chr26_22650781     HCab    T    G        0      0        2 
  26  chr26_22650781     HPrz    T    G        0      0        2 
  26  chr26_22650781     ZBoe    T    G        0      0        2 
  26  chr26_22650781     ZGre    T    G        0      0        2 
  26  chr26_22650781     ZHar    T    G        1      2        2 
  26  chr26_22650781   Sample    T    G        0      0        2 
  26  chr26_22655227     AAsi    C    A        0      0        2 
  26  chr26_22655227     AKia    C    A        0      0        2 
  26  chr26_22655227     AOna    C    A      0.5      1        2 
  26  chr26_22655227     ASom    C    A        0      0        2 
  26  chr26_22655227     HCab    C    A        0      0        2 
  26  chr26_22655227     HPrz    C    A        0      0        2 
  26  chr26_22655227     ZBoe    C    A        0      0        2 
  26  chr26_22655227     ZGre    C    A        0      0        2 
  26  chr26_22655227     ZHar    C    A        0      0        2 
  26  chr26_22655227   Sample    C    A        0      0        2 
  26  chr26_22656357     AAsi    G    T        0      0        2 
  26  chr26_22656357     AKia    G    T        0      0        2 
  26  chr26_22656357     AOna    G    T        0      0        2 
  26  chr26_22656357     ASom    G    T        0      0        2 
  26  chr26_22656357     HCab    G    T        0      0        2 
  26  chr26_22656357     HPrz    G    T        0      0        2 
  26  chr26_22656357     ZBoe    G    T        1      2        2 
  26  chr26_22656357     ZGre    G    T        0      0        2 
  26  chr26_22656357     ZHar    G    T        0      0        2 
  26  chr26_22656357   Sample    G    T        0      0        2 
  26  chr26_22670486     AAsi    G    T        0      0        2 
  26  chr26_22670486     AKia    G    T        0      0        2 
  26  chr26_22670486     AOna    G    T        0      0        2 
  26  chr26_22670486     ASom    G    T        0      0        2 
  26  chr26_22670486     HCab    G    T        0      0        2 
  26  chr26_22670486     HPrz    G    T        0      0        2 
  26  chr26_22670486     ZBoe    G    T      0.5      1        2 
  26  chr26_22670486     ZGre    G    T        0      0        2 
  26  chr26_22670486     ZHar    G    T        0      0        2 
  26  chr26_22670486   Sample    G    T        0      0        2 
  26  chr26_22678140     AAsi    G    C        1      2        2 
  26  chr26_22678140     AKia    G    C        0      0        2 
  26  chr26_22678140     AOna    G    C        0      0        2 
  26  chr26_22678140     ASom    G    C        1      2        2 
  26  chr26_22678140     HCab    G    C        0      0        2 
  26  chr26_22678140     HPrz    G    C        0      0        2 
  26  chr26_22678140     ZBoe    G    C        0      0        2 
  26  chr26_22678140     ZGre    G    C        0      0        2 
  26  chr26_22678140     ZHar    G    C        1      2        2 
  26  chr26_22678140   Sample    G    C        0      0        2 
  26  chr26_22727180     AAsi    C    G        0      0        2 
  26  chr26_22727180     AKia    C    G        0      0        2 
  26  chr26_22727180     AOna    C    G      0.5      1        2 
  26  chr26_22727180     ASom    C    G        0      0        2 
  26  chr26_22727180     HCab    C    G        0      0        2 
  26  chr26_22727180     HPrz    C    G        0      0        2 
  26  chr26_22727180     ZBoe    C    G        0      0        2 
  26  chr26_22727180     ZGre    C    G        0      0        2 
  26  chr26_22727180     ZHar    C    G        0      0        2 
  26  chr26_22727180   Sample    C    G        0      0        2 
  26  chr26_22735827     AAsi    A    T        1      2        2 
  26  chr26_22735827     AKia    A    T        0      0        2 
  26  chr26_22735827     AOna    A    T        0      0        2 
  26  chr26_22735827     ASom    A    T        1      2        2 
  26  chr26_22735827     HCab    A    T        0      0        2 
  26  chr26_22735827     HPrz    A    T        0      0        2 
  26  chr26_22735827     ZBoe    A    T        0      0        2 
  26  chr26_22735827     ZGre    A    T        0      0        2 
  26  chr26_22735827     ZHar    A    T        0      0        2 
  26  chr26_22735827   Sample    A    T        0      0        2 
  26  chr26_22771153     AAsi    C    G      0.5      1        2 
  26  chr26_22771153     AKia    C    G        0      0        2 
  26  chr26_22771153     AOna    C    G        0      0        2 
  26  chr26_22771153     ASom    C    G        0      0        2 
  26  chr26_22771153     HCab    C    G        0      0        2 
  26  chr26_22771153     HPrz    C    G        0      0        2 
  26  chr26_22771153     ZBoe    C    G        0      0        2 
  26  chr26_22771153     ZGre    C    G        0      0        2 
  26  chr26_22771153     ZHar    C    G        0      0        2 
  26  chr26_22771153   Sample    C    G        0      0        2 
  26  chr26_22774748     AAsi    T    G        0      0        2 
  26  chr26_22774748     AKia    T    G        0      0        2 
  26  chr26_22774748     AOna    T    G        0      0        2 
  26  chr26_22774748     ASom    T    G        0      0        2 
  26  chr26_22774748     HCab    T    G        0      0        2 
  26  chr26_22774748     HPrz    T    G        0      0        2 
  26  chr26_22774748     ZBoe    T    G        0      0        2 
  26  chr26_22774748     ZGre    T    G        0      0        2 
  26  chr26_22774748     ZHar    T    G        1      2        2 
  26  chr26_22774748   Sample    T    G        0      0        2 
  26  chr26_22779673     AAsi    C    G        0      0        2 
  26  chr26_22779673     AKia    C    G        0      0        2 
  26  chr26_22779673     AOna    C    G        0      0        2 
  26  chr26_22779673     ASom    C    G        0      0        2 
  26  chr26_22779673     HCab    C    G        0      0        2 
  26  chr26_22779673     HPrz    C    G        0      0        2 
  26  chr26_22779673     ZBoe    C    G        0      0        2 
  26  chr26_22779673     ZGre    C    G        1      2        2 
  26  chr26_22779673     ZHar    C    G        0      0        2 
  26  chr26_22779673   Sample    C    G        0      0        2 
  26  chr26_22789802     AAsi    C    G        0      0        2 
  26  chr26_22789802     AKia    C    G        0      0        2 
  26  chr26_22789802     AOna    C    G        0      0        2 
  26  chr26_22789802     ASom    C    G        0      0        2 
  26  chr26_22789802     HCab    C    G        1      2        2 
  26  chr26_22789802     HPrz    C    G        1      2        2 
  26  chr26_22789802     ZBoe    C    G        0      0        2 
  26  chr26_22789802     ZGre    C    G        0      0        2 
  26  chr26_22789802     ZHar    C    G        0      0        2 
  26  chr26_22789802   Sample    C    G        1      2        2 
  26  chr26_22811681     AAsi    G    T        0      0        2 
  26  chr26_22811681     AKia    G    T        0      0        2 
  26  chr26_22811681     AOna    G    T        0      0        2 
  26  chr26_22811681     ASom    G    T        0      0        2 
  26  chr26_22811681     HCab    G    T        1      2        2 
  26  chr26_22811681     HPrz    G    T        1      2        2 
  26  chr26_22811681     ZBoe    G    T        0      0        2 
  26  chr26_22811681     ZGre    G    T        0      0        2 
  26  chr26_22811681     ZHar    G    T        0      0        2 
  26  chr26_22811681   Sample    G    T        1      2        2 
  26  chr26_22815658     AAsi    G    T        0      0        2 
  26  chr26_22815658     AKia    G    T        0      0        2 
  26  chr26_22815658     AOna    G    T        0      0        2 
  26  chr26_22815658     ASom    G    T        0      0        2 
  26  chr26_22815658     HCab    G    T        1      2        2 
  26  chr26_22815658     HPrz    G    T        1      2        2 
  26  chr26_22815658     ZBoe    G    T        0      0        2 
  26  chr26_22815658     ZGre    G    T        0      0        2 
  26  chr26_22815658     ZHar    G    T        0      0        2 
  26  chr26_22815658   Sample    G    T        1      2        2 
  26  chr26_22817333     AAsi    G    T        1      2        2 
  26  chr26_22817333     AKia    G    T        0      0        2 
  26  chr26_22817333     AOna    G    T        0      0        2 
  26  chr26_22817333     ASom    G    T        1      2        2 
  26  chr26_22817333     HCab    G    T        0      0        2 
  26  chr26_22817333     HPrz    G    T        0      0        2 
  26  chr26_22817333     ZBoe    G    T        0      0        2 
  26  chr26_22817333     ZGre    G    T        0      0        2 
  26  chr26_22817333     ZHar    G    T        0      0        2 
  26  chr26_22817333   Sample    G    T        0      0        2 
  26  chr26_22845609     AAsi    T    G        0      0        2 
  26  chr26_22845609     AKia    T    G        0      0        2 
  26  chr26_22845609     AOna    T    G      0.5      1        2 
  26  chr26_22845609     ASom    T    G        0      0        2 
  26  chr26_22845609     HCab    T    G        0      0        2 
  26  chr26_22845609     HPrz    T    G        0      0        2 
  26  chr26_22845609     ZBoe    T    G        0      0        2 
  26  chr26_22845609     ZGre    T    G        0      0        2 
  26  chr26_22845609     ZHar    T    G        0      0        2 
  26  chr26_22845609   Sample    T    G        0      0        2 
  26  chr26_22872924     AAsi    C    A        0      0        2 
  26  chr26_22872924     AKia    C    A        0      0        2 
  26  chr26_22872924     AOna    C    A        0      0        2 
  26  chr26_22872924     ASom    C    A        0      0        2 
  26  chr26_22872924     HCab    C    A        0      0        2 
  26  chr26_22872924     HPrz    C    A        0      0        2 
  26  chr26_22872924     ZBoe    C    A        0      0        2 
  26  chr26_22872924     ZGre    C    A        0      0        2 
  26  chr26_22872924     ZHar    C    A      0.5      1        2 
  26  chr26_22872924   Sample    C    A        0      0        2 
  26  chr26_22931523     AAsi    G    C        0      0        2 
  26  chr26_22931523     AKia    G    C        0      0        2 
  26  chr26_22931523     AOna    G    C        0      0        2 
  26  chr26_22931523     ASom    G    C        0      0        2 
  26  chr26_22931523     HCab    G    C        1      2        2 
  26  chr26_22931523     HPrz    G    C        1      2        2 
  26  chr26_22931523     ZBoe    G    C        0      0        2 
  26  chr26_22931523     ZGre    G    C        0      0        2 
  26  chr26_22931523     ZHar    G    C        0      0        2 
  26  chr26_22931523   Sample    G    C        1      2        2 
  26  chr26_22950930     AAsi    A    C        0      0        2 
  26  chr26_22950930     AKia    A    C        0      0        2 
  26  chr26_22950930     AOna    A    C        0      0        2 
  26  chr26_22950930     ASom    A    C        0      0        2 
  26  chr26_22950930     HCab    A    C        1      2        2 
  26  chr26_22950930     HPrz    A    C        1      2        2 
  26  chr26_22950930     ZBoe    A    C        0      0        2 
  26  chr26_22950930     ZGre    A    C        0      0        2 
  26  chr26_22950930     ZHar    A    C        0      0        2 
  26  chr26_22950930   Sample    A    C        1      2        2 
  26  chr26_22951643     AAsi    T    G        0      0        2 
  26  chr26_22951643     AKia    T    G        0      0        2 
  26  chr26_22951643     AOna    T    G        0      0        2 
  26  chr26_22951643     ASom    T    G        0      0        2 
  26  chr26_22951643     HCab    T    G        1      2        2 
  26  chr26_22951643     HPrz    T    G        1      2        2 
  26  chr26_22951643     ZBoe    T    G        0      0        2 
  26  chr26_22951643     ZGre    T    G        0      0        2 
  26  chr26_22951643     ZHar    T    G        0      0        2 
  26  chr26_22951643   Sample    T    G        1      2        2 
  26  chr26_22951847     AAsi    A    T        0      0        2 
  26  chr26_22951847     AKia    A    T        0      0        2 
  26  chr26_22951847     AOna    A    T        0      0        2 
  26  chr26_22951847     ASom    A    T        0      0        2 
  26  chr26_22951847     HCab    A    T        1      2        2 
  26  chr26_22951847     HPrz    A    T        1      2        2 
  26  chr26_22951847     ZBoe    A    T        0      0        2 
  26  chr26_22951847     ZGre    A    T        0      0        2 
  26  chr26_22951847     ZHar    A    T        0      0        2 
  26  chr26_22951847   Sample    A    T        1      2        2 
  26  chr26_22958112     AAsi    C    A        0      0        2 
  26  chr26_22958112     AKia    C    A        0      0        2 
  26  chr26_22958112     AOna    C    A      0.5      1        2 
  26  chr26_22958112     ASom    C    A        0      0        2 
  26  chr26_22958112     HCab    C    A        0      0        2 
  26  chr26_22958112     HPrz    C    A        0      0        2 
  26  chr26_22958112     ZBoe    C    A        0      0        2 
  26  chr26_22958112     ZGre    C    A        0      0        2 
  26  chr26_22958112     ZHar    C    A        0      0        2 
  26  chr26_22958112   Sample    C    A        0      0        2 
  26  chr26_23000650     AAsi    A    C        0      0        2 
  26  chr26_23000650     AKia    A    C        0      0        2 
  26  chr26_23000650     AOna    A    C        0      0        2 
  26  chr26_23000650     ASom    A    C      0.5      1        2 
  26  chr26_23000650     HCab    A    C        0      0        2 
  26  chr26_23000650     HPrz    A    C        0      0        2 
  26  chr26_23000650     ZBoe    A    C        0      0        2 
  26  chr26_23000650     ZGre    A    C        0      0        2 
  26  chr26_23000650     ZHar    A    C        0      0        2 
  26  chr26_23000650   Sample    A    C        0      0        2 
  26  chr26_23009894     AAsi    A    T        0      0        2 
  26  chr26_23009894     AKia    A    T        0      0        2 
  26  chr26_23009894     AOna    A    T        0      0        2 
  26  chr26_23009894     ASom    A    T        0      0        2 
  26  chr26_23009894     HCab    A    T        1      2        2 
  26  chr26_23009894     HPrz    A    T        1      2        2 
  26  chr26_23009894     ZBoe    A    T        0      0        2 
  26  chr26_23009894     ZGre    A    T        0      0        2 
  26  chr26_23009894     ZHar    A    T        0      0        2 
  26  chr26_23009894   Sample    A    T        1      2        2 
  26  chr26_23025246     AAsi    C    A        0      0        2 
  26  chr26_23025246     AKia    C    A        0      0        2 
  26  chr26_23025246     AOna    C    A        0      0        2 
  26  chr26_23025246     ASom    C    A        0      0        2 
  26  chr26_23025246     HCab    C    A        0      0        2 
  26  chr26_23025246     HPrz    C    A      0.5      1        2 
  26  chr26_23025246     ZBoe    C    A        0      0        2 
  26  chr26_23025246     ZGre    C    A        0      0        2 
  26  chr26_23025246     ZHar    C    A        0      0        2 
  26  chr26_23025246   Sample    C    A        0      0        2 
  26  chr26_23030680     AAsi    A    C        0      0        2 
  26  chr26_23030680     AKia    A    C        0      0        2 
  26  chr26_23030680     AOna    A    C      0.5      1        2 
  26  chr26_23030680     ASom    A    C        0      0        2 
  26  chr26_23030680     HCab    A    C        0      0        2 
  26  chr26_23030680     HPrz    A    C        0      0        2 
  26  chr26_23030680     ZBoe    A    C        0      0        2 
  26  chr26_23030680     ZGre    A    C        0      0        2 
  26  chr26_23030680     ZHar    A    C        0      0        2 
  26  chr26_23030680   Sample    A    C        0      0        2 
  26  chr26_23039397     AAsi    A    T        0      0        2 
  26  chr26_23039397     AKia    A    T        0      0        2 
  26  chr26_23039397     AOna    A    T        0      0        2 
  26  chr26_23039397     ASom    A    T        0      0        2 
  26  chr26_23039397     HCab    A    T        1      2        2 
  26  chr26_23039397     HPrz    A    T        1      2        2 
  26  chr26_23039397     ZBoe    A    T        0      0        2 
  26  chr26_23039397     ZGre    A    T        0      0        2 
  26  chr26_23039397     ZHar    A    T        0      0        2 
  26  chr26_23039397   Sample    A    T        1      2        2 
  26  chr26_23069484     AAsi    A    T        0      0        2 
  26  chr26_23069484     AKia    A    T        0      0        2 
  26  chr26_23069484     AOna    A    T      0.5      1        2 
  26  chr26_23069484     ASom    A    T        0      0        2 
  26  chr26_23069484     HCab    A    T        0      0        2 
  26  chr26_23069484     HPrz    A    T        0      0        2 
  26  chr26_23069484     ZBoe    A    T        0      0        2 
  26  chr26_23069484     ZGre    A    T        0      0        2 
  26  chr26_23069484     ZHar    A    T        0      0        2 
  26  chr26_23069484   Sample    A    T        0      0        2 
  26  chr26_23080417     AAsi    G    T        0      0        2 
  26  chr26_23080417     AKia    G    T        1      2        2 
  26  chr26_23080417     AOna    G    T        0      0        2 
  26  chr26_23080417     ASom    G    T        0      0        2 
  26  chr26_23080417     HCab    G    T        0      0        2 
  26  chr26_23080417     HPrz    G    T        0      0        2 
  26  chr26_23080417     ZBoe    G    T        0      0        2 
  26  chr26_23080417     ZGre    G    T        0      0        2 
  26  chr26_23080417     ZHar    G    T        0      0        2 
  26  chr26_23080417   Sample    G    T        0      0        2 
  26  chr26_23089008     AAsi    A    C        0      0        2 
  26  chr26_23089008     AKia    A    C        0      0        2 
  26  chr26_23089008     AOna    A    C      0.5      1        2 
  26  chr26_23089008     ASom    A    C        0      0        2 
  26  chr26_23089008     HCab    A    C        0      0        2 
  26  chr26_23089008     HPrz    A    C        0      0        2 
  26  chr26_23089008     ZBoe    A    C        0      0        2 
  26  chr26_23089008     ZGre    A    C        0      0        2 
  26  chr26_23089008     ZHar    A    C        0      0        2 
  26  chr26_23089008   Sample    A    C        0      0        2 
  26  chr26_23100014     AAsi    G    T        0      0        2 
  26  chr26_23100014     AKia    G    T        0      0        2 
  26  chr26_23100014     AOna    G    T        0      0        2 
  26  chr26_23100014     ASom    G    T        0      0        2 
  26  chr26_23100014     HCab    G    T        0      0        2 
  26  chr26_23100014     HPrz    G    T        0      0        2 
  26  chr26_23100014     ZBoe    G    T        1      2        2 
  26  chr26_23100014     ZGre    G    T        0      0        2 
  26  chr26_23100014     ZHar    G    T        0      0        2 
  26  chr26_23100014   Sample    G    T        0      0        2 
  26  chr26_23106576     AAsi    T    G        0      0        2 
  26  chr26_23106576     AKia    T    G        0      0        2 
  26  chr26_23106576     AOna    T    G        0      0        2 
  26  chr26_23106576     ASom    T    G        0      0        2 
  26  chr26_23106576     HCab    T    G      0.5      1        2 
  26  chr26_23106576     HPrz    T    G        0      0        2 
  26  chr26_23106576     ZBoe    T    G        0      0        2 
  26  chr26_23106576     ZGre    T    G        0      0        2 
  26  chr26_23106576     ZHar    T    G        0      0        2 
  26  chr26_23106576   Sample    T    G        0      0        2 
  26  chr26_23117433     AAsi    A    T        0      0        2 
  26  chr26_23117433     AKia    A    T        0      0        2 
  26  chr26_23117433     AOna    A    T        0      0        2 
  26  chr26_23117433     ASom    A    T        0      0        2 
  26  chr26_23117433     HCab    A    T        1      2        2 
  26  chr26_23117433     HPrz    A    T        1      2        2 
  26  chr26_23117433     ZBoe    A    T        0      0        2 
  26  chr26_23117433     ZGre    A    T        0      0        2 
  26  chr26_23117433     ZHar    A    T        0      0        2 
  26  chr26_23117433   Sample    A    T        1      2        2 
  26  chr26_23163062     AAsi    A    C        0      0        2 
  26  chr26_23163062     AKia    A    C        0      0        2 
  26  chr26_23163062     AOna    A    C        0      0        2 
  26  chr26_23163062     ASom    A    C        0      0        2 
  26  chr26_23163062     HCab    A    C        0      0        2 
  26  chr26_23163062     HPrz    A    C        0      0        2 
  26  chr26_23163062     ZBoe    A    C        0      0        2 
  26  chr26_23163062     ZGre    A    C        0      0        2 
  26  chr26_23163062     ZHar    A    C      0.5      1        2 
  26  chr26_23163062   Sample    A    C        0      0        2 
  26  chr26_23173232     AAsi    C    G      0.5      1        2 
  26  chr26_23173232     AKia    C    G        0      0        2 
  26  chr26_23173232     AOna    C    G        0      0        2 
  26  chr26_23173232     ASom    C    G        0      0        2 
  26  chr26_23173232     HCab    C    G        0      0        2 
  26  chr26_23173232     HPrz    C    G        0      0        2 
  26  chr26_23173232     ZBoe    C    G        0      0        2 
  26  chr26_23173232     ZGre    C    G        0      0        2 
  26  chr26_23173232     ZHar    C    G        0      0        2 
  26  chr26_23173232   Sample    C    G        0      0        2 
  26  chr26_23194518     AAsi    T    G        0      0        2 
  26  chr26_23194518     AKia    T    G        0      0        2 
  26  chr26_23194518     AOna    T    G        0      0        2 
  26  chr26_23194518     ASom    T    G        0      0        2 
  26  chr26_23194518     HCab    T    G        0      0        2 
  26  chr26_23194518     HPrz    T    G        0      0        2 
  26  chr26_23194518     ZBoe    T    G      0.5      1        2 
  26  chr26_23194518     ZGre    T    G        0      0        2 
  26  chr26_23194518     ZHar    T    G        0      0        2 
  26  chr26_23194518   Sample    T    G        0      0        2 
  26  chr26_23217242     AAsi    T    G        0      0        2 
  26  chr26_23217242     AKia    T    G        0      0        2 
  26  chr26_23217242     AOna    T    G        0      0        2 
  26  chr26_23217242     ASom    T    G        0      0        2 
  26  chr26_23217242     HCab    T    G        1      2        2 
  26  chr26_23217242     HPrz    T    G        1      2        2 
  26  chr26_23217242     ZBoe    T    G        0      0        2 
  26  chr26_23217242     ZGre    T    G        0      0        2 
  26  chr26_23217242     ZHar    T    G        0      0        2 
  26  chr26_23217242   Sample    T    G        1      2        2 
  26  chr26_23220626     AAsi    G    T        0      0        2 
  26  chr26_23220626     AKia    G    T        0      0        2 
  26  chr26_23220626     AOna    G    T        0      0        2 
  26  chr26_23220626     ASom    G    T        0      0        2 
  26  chr26_23220626     HCab    G    T        1      2        2 
  26  chr26_23220626     HPrz    G    T        1      2        2 
  26  chr26_23220626     ZBoe    G    T        0      0        2 
  26  chr26_23220626     ZGre    G    T        0      0        2 
  26  chr26_23220626     ZHar    G    T        0      0        2 
  26  chr26_23220626   Sample    G    T        1      2        2 
  26  chr26_23222108     AAsi    A    T        0      0        2 
  26  chr26_23222108     AKia    A    T        0      0        2 
  26  chr26_23222108     AOna    A    T        0      0        2 
  26  chr26_23222108     ASom    A    T        0      0        2 
  26  chr26_23222108     HCab    A    T        1      2        2 
  26  chr26_23222108     HPrz    A    T        1      2        2 
  26  chr26_23222108     ZBoe    A    T        0      0        2 
  26  chr26_23222108     ZGre    A    T        0      0        2 
  26  chr26_23222108     ZHar    A    T        0      0        2 
  26  chr26_23222108   Sample    A    T        1      2        2 
  26  chr26_23222155     AAsi    C    A        0      0        2 
  26  chr26_23222155     AKia    C    A        0      0        2 
  26  chr26_23222155     AOna    C    A        0      0        2 
  26  chr26_23222155     ASom    C    A        0      0        2 
  26  chr26_23222155     HCab    C    A        0      0        2 
  26  chr26_23222155     HPrz    C    A        0      0        2 
  26  chr26_23222155     ZBoe    C    A        0      0        2 
  26  chr26_23222155     ZGre    C    A      0.5      1        2 
  26  chr26_23222155     ZHar    C    A        0      0        2 
  26  chr26_23222155   Sample    C    A        0      0        2 
  26  chr26_23225993     AAsi    A    C        0      0        2 
  26  chr26_23225993     AKia    A    C        0      0        2 
  26  chr26_23225993     AOna    A    C        0      0        2 
  26  chr26_23225993     ASom    A    C        0      0        2 
  26  chr26_23225993     HCab    A    C        0      0        2 
  26  chr26_23225993     HPrz    A    C        0      0        2 
  26  chr26_23225993     ZBoe    A    C        0      0        2 
  26  chr26_23225993     ZGre    A    C        0      0        2 
  26  chr26_23225993     ZHar    A    C        1      2        2 
  26  chr26_23225993   Sample    A    C        0      0        2 
  26  chr26_23233908     AAsi    A    C        0      0        2 
  26  chr26_23233908     AKia    A    C        0      0        2 
  26  chr26_23233908     AOna    A    C        0      0        2 
  26  chr26_23233908     ASom    A    C        0      0        2 
  26  chr26_23233908     HCab    A    C        0      0        2 
  26  chr26_23233908     HPrz    A    C        0      0        2 
  26  chr26_23233908     ZBoe    A    C        0      0        2 
  26  chr26_23233908     ZGre    A    C        0      0        2 
  26  chr26_23233908     ZHar    A    C        1      2        2 
  26  chr26_23233908   Sample    A    C        0      0        2 
  26  chr26_23239526     AAsi    G    C        0      0        2 
  26  chr26_23239526     AKia    G    C        0      0        2 
  26  chr26_23239526     AOna    G    C        0      0        2 
  26  chr26_23239526     ASom    G    C        0      0        2 
  26  chr26_23239526     HCab    G    C        1      2        2 
  26  chr26_23239526     HPrz    G    C        1      2        2 
  26  chr26_23239526     ZBoe    G    C        0      0        2 
  26  chr26_23239526     ZGre    G    C        0      0        2 
  26  chr26_23239526     ZHar    G    C        0      0        2 
  26  chr26_23239526   Sample    G    C        1      2        2 
  26  chr26_23262761     AAsi    G    C        1      2        2 
  26  chr26_23262761     AKia    G    C        0      0        2 
  26  chr26_23262761     AOna    G    C        0      0        2 
  26  chr26_23262761     ASom    G    C        1      2        2 
  26  chr26_23262761     HCab    G    C        0      0        2 
  26  chr26_23262761     HPrz    G    C        0      0        2 
  26  chr26_23262761     ZBoe    G    C        0      0        2 
  26  chr26_23262761     ZGre    G    C        0      0        2 
  26  chr26_23262761     ZHar    G    C        0      0        2 
  26  chr26_23262761   Sample    G    C        0      0        2 
  26  chr26_23270938     AAsi    G    C        0      0        2 
  26  chr26_23270938     AKia    G    C        0      0        2 
  26  chr26_23270938     AOna    G    C        0      0        2 
  26  chr26_23270938     ASom    G    C        0      0        2 
  26  chr26_23270938     HCab    G    C        1      2        2 
  26  chr26_23270938     HPrz    G    C        1      2        2 
  26  chr26_23270938     ZBoe    G    C        0      0        2 
  26  chr26_23270938     ZGre    G    C        0      0        2 
  26  chr26_23270938     ZHar    G    C        0      0        2 
  26  chr26_23270938   Sample    G    C        1      2        2 
  26  chr26_23275715     AAsi    C    G        0      0        2 
  26  chr26_23275715     AKia    C    G        0      0        2 
  26  chr26_23275715     AOna    C    G        0      0        2 
  26  chr26_23275715     ASom    C    G        0      0        2 
  26  chr26_23275715     HCab    C    G        1      2        2 
  26  chr26_23275715     HPrz    C    G        1      2        2 
  26  chr26_23275715     ZBoe    C    G        0      0        2 
  26  chr26_23275715     ZGre    C    G        0      0        2 
  26  chr26_23275715     ZHar    C    G        0      0        2 
  26  chr26_23275715   Sample    C    G        1      2        2 
  26  chr26_23296018     AAsi    C    A        1      2        2 
  26  chr26_23296018     AKia    C    A        0      0        2 
  26  chr26_23296018     AOna    C    A        0      0        2 
  26  chr26_23296018     ASom    C    A        1      2        2 
  26  chr26_23296018     HCab    C    A        0      0        2 
  26  chr26_23296018     HPrz    C    A        0      0        2 
  26  chr26_23296018     ZBoe    C    A        0      0        2 
  26  chr26_23296018     ZGre    C    A        0      0        2 
  26  chr26_23296018     ZHar    C    A        0      0        2 
  26  chr26_23296018   Sample    C    A        0      0        2 
  26  chr26_23344583     AAsi    A    T        0      0        2 
  26  chr26_23344583     AKia    A    T        0      0        2 
  26  chr26_23344583     AOna    A    T        0      0        2 
  26  chr26_23344583     ASom    A    T        1      2        2 
  26  chr26_23344583     HCab    A    T        0      0        2 
  26  chr26_23344583     HPrz    A    T        0      0        2 
  26  chr26_23344583     ZBoe    A    T        0      0        2 
  26  chr26_23344583     ZGre    A    T        0      0        2 
  26  chr26_23344583     ZHar    A    T        0      0        2 
  26  chr26_23344583   Sample    A    T        0      0        2 
  26  chr26_23345793     AAsi    G    T        0      0        2 
  26  chr26_23345793     AKia    G    T        0      0        2 
  26  chr26_23345793     AOna    G    T        0      0        2 
  26  chr26_23345793     ASom    G    T        0      0        2 
  26  chr26_23345793     HCab    G    T        0      0        2 
  26  chr26_23345793     HPrz    G    T        0      0        2 
  26  chr26_23345793     ZBoe    G    T        1      2        2 
  26  chr26_23345793     ZGre    G    T        1      2        2 
  26  chr26_23345793     ZHar    G    T        1      2        2 
  26  chr26_23345793   Sample    G    T        0      0        2 
  26  chr26_23354199     AAsi    C    G        0      0        2 
  26  chr26_23354199     AKia    C    G        0      0        2 
  26  chr26_23354199     AOna    C    G      0.5      1        2 
  26  chr26_23354199     ASom    C    G        0      0        2 
  26  chr26_23354199     HCab    C    G        1      2        2 
  26  chr26_23354199     HPrz    C    G        1      2        2 
  26  chr26_23354199     ZBoe    C    G        0      0        2 
  26  chr26_23354199     ZGre    C    G        0      0        2 
  26  chr26_23354199     ZHar    C    G        0      0        2 
  26  chr26_23354199   Sample    C    G        1      2        2 
  26  chr26_23380930     AAsi    C    A        0      0        2 
  26  chr26_23380930     AKia    C    A        0      0        2 
  26  chr26_23380930     AOna    C    A        0      0        2 
  26  chr26_23380930     ASom    C    A        0      0        2 
  26  chr26_23380930     HCab    C    A        1      2        2 
  26  chr26_23380930     HPrz    C    A        0      0        2 
  26  chr26_23380930     ZBoe    C    A        0      0        2 
  26  chr26_23380930     ZGre    C    A        0      0        2 
  26  chr26_23380930     ZHar    C    A        0      0        2 
  26  chr26_23380930   Sample    C    A        1      2        2 
  26  chr26_23388668     AAsi    T    A        0      0        2 
  26  chr26_23388668     AKia    T    A        0      0        2 
  26  chr26_23388668     AOna    T    A        0      0        2 
  26  chr26_23388668     ASom    T    A        0      0        2 
  26  chr26_23388668     HCab    T    A        0      0        2 
  26  chr26_23388668     HPrz    T    A        1      2        2 
  26  chr26_23388668     ZBoe    T    A        0      0        2 
  26  chr26_23388668     ZGre    T    A        0      0        2 
  26  chr26_23388668     ZHar    T    A        0      0        2 
  26  chr26_23388668   Sample    T    A        0      0        2 
  26  chr26_23396109     AAsi    A    C        0      0        2 
  26  chr26_23396109     AKia    A    C        0      0        2 
  26  chr26_23396109     AOna    A    C        0      0        2 
  26  chr26_23396109     ASom    A    C        0      0        2 
  26  chr26_23396109     HCab    A    C        0      0        2 
  26  chr26_23396109     HPrz    A    C        0      0        2 
  26  chr26_23396109     ZBoe    A    C        1      2        2 
  26  chr26_23396109     ZGre    A    C        0      0        2 
  26  chr26_23396109     ZHar    A    C        0      0        2 
  26  chr26_23396109   Sample    A    C        0      0        2 
  26  chr26_23409860     AAsi    A    C        0      0        2 
  26  chr26_23409860     AKia    A    C        1      2        2 
  26  chr26_23409860     AOna    A    C        1      2        2 
  26  chr26_23409860     ASom    A    C        0      0        2 
  26  chr26_23409860     HCab    A    C        0      0        2 
  26  chr26_23409860     HPrz    A    C        0      0        2 
  26  chr26_23409860     ZBoe    A    C        0      0        2 
  26  chr26_23409860     ZGre    A    C        0      0        2 
  26  chr26_23409860     ZHar    A    C        0      0        2 
  26  chr26_23409860   Sample    A    C        0      0        2 
  26  chr26_23427117     AAsi    C    A        1      2        2 
  26  chr26_23427117     AKia    C    A        0      0        2 
  26  chr26_23427117     AOna    C    A        0      0        2 
  26  chr26_23427117     ASom    C    A        1      2        2 
  26  chr26_23427117     HCab    C    A        0      0        2 
  26  chr26_23427117     HPrz    C    A        0      0        2 
  26  chr26_23427117     ZBoe    C    A        1      2        2 
  26  chr26_23427117     ZGre    C    A        1      2        2 
  26  chr26_23427117     ZHar    C    A        1      2        2 
  26  chr26_23427117   Sample    C    A        0      0        2 
  26  chr26_23436179     AAsi    C    A      0.5      1        2 
  26  chr26_23436179     AKia    C    A        0      0        2 
  26  chr26_23436179     AOna    C    A        0      0        2 
  26  chr26_23436179     ASom    C    A        0      0        2 
  26  chr26_23436179     HCab    C    A        0      0        2 
  26  chr26_23436179     HPrz    C    A        0      0        2 
  26  chr26_23436179     ZBoe    C    A        0      0        2 
  26  chr26_23436179     ZGre    C    A        0      0        2 
  26  chr26_23436179     ZHar    C    A        0      0        2 
  26  chr26_23436179   Sample    C    A        0      0        2 
  26  chr26_23450168     AAsi    C    A        0      0        2 
  26  chr26_23450168     AKia    C    A        1      2        2 
  26  chr26_23450168     AOna    C    A      0.5      1        2 
  26  chr26_23450168     ASom    C    A        0      0        2 
  26  chr26_23450168     HCab    C    A        0      0        2 
  26  chr26_23450168     HPrz    C    A        0      0        2 
  26  chr26_23450168     ZBoe    C    A        0      0        2 
  26  chr26_23450168     ZGre    C    A        0      0        2 
  26  chr26_23450168     ZHar    C    A        0      0        2 
  26  chr26_23450168   Sample    C    A        0      0        2 
  26  chr26_23450284     AAsi    T    A        0      0        2 
  26  chr26_23450284     AKia    T    A        0      0        2 
  26  chr26_23450284     AOna    T    A        0      0        2 
  26  chr26_23450284     ASom    T    A        0      0        2 
  26  chr26_23450284     HCab    T    A        0      0        2 
  26  chr26_23450284     HPrz    T    A        0      0        2 
  26  chr26_23450284     ZBoe    T    A        1      2        2 
  26  chr26_23450284     ZGre    T    A        0      0        2 
  26  chr26_23450284     ZHar    T    A        0      0        2 
  26  chr26_23450284   Sample    T    A        0      0        2 
  26  chr26_23467300     AAsi    T    G        0      0        2 
  26  chr26_23467300     AKia    T    G        0      0        2 
  26  chr26_23467300     AOna    T    G        0      0        2 
  26  chr26_23467300     ASom    T    G        0      0        2 
  26  chr26_23467300     HCab    T    G        0      0        2 
  26  chr26_23467300     HPrz    T    G        0      0        2 
  26  chr26_23467300     ZBoe    T    G      0.5      1        2 
  26  chr26_23467300     ZGre    T    G        0      0        2 
  26  chr26_23467300     ZHar    T    G        0      0        2 
  26  chr26_23467300   Sample    T    G        0      0        2 
  26  chr26_23489379     AAsi    C    G        0      0        2 
  26  chr26_23489379     AKia    C    G        0      0        2 
  26  chr26_23489379     AOna    C    G        0      0        2 
  26  chr26_23489379     ASom    C    G        0      0        2 
  26  chr26_23489379     HCab    C    G        0      0        2 
  26  chr26_23489379     HPrz    C    G        0      0        2 
  26  chr26_23489379     ZBoe    C    G        1      2        2 
  26  chr26_23489379     ZGre    C    G        1      2        2 
  26  chr26_23489379     ZHar    C    G        1      2        2 
  26  chr26_23489379   Sample    C    G        0      0        2 
  26  chr26_23493129     AAsi    T    G      0.5      1        2 
  26  chr26_23493129     AKia    T    G        0      0        2 
  26  chr26_23493129     AOna    T    G        0      0        2 
  26  chr26_23493129     ASom    T    G        0      0        2 
  26  chr26_23493129     HCab    T    G        0      0        2 
  26  chr26_23493129     HPrz    T    G        0      0        2 
  26  chr26_23493129     ZBoe    T    G        0      0        2 
  26  chr26_23493129     ZGre    T    G        0      0        2 
  26  chr26_23493129     ZHar    T    G        0      0        2 
  26  chr26_23493129   Sample    T    G        0      0        2 
  26  chr26_23506041     AAsi    C    A        0      0        2 
  26  chr26_23506041     AKia    C    A        0      0        2 
  26  chr26_23506041     AOna    C    A        0      0        2 
  26  chr26_23506041     ASom    C    A        0      0        2 
  26  chr26_23506041     HCab    C    A        0      0        2 
  26  chr26_23506041     HPrz    C    A        0      0        2 
  26  chr26_23506041     ZBoe    C    A        1      2        2 
  26  chr26_23506041     ZGre    C    A        0      0        2 
  26  chr26_23506041     ZHar    C    A        0      0        2 
  26  chr26_23506041   Sample    C    A        0      0        2 
  26  chr26_23554076     AAsi    T    G        0      0        2 
  26  chr26_23554076     AKia    T    G        0      0        2 
  26  chr26_23554076     AOna    T    G        0      0        2 
  26  chr26_23554076     ASom    T    G        0      0        2 
  26  chr26_23554076     HCab    T    G        0      0        2 
  26  chr26_23554076     HPrz    T    G        0      0        2 
  26  chr26_23554076     ZBoe    T    G        0      0        2 
  26  chr26_23554076     ZGre    T    G        0      0        2 
  26  chr26_23554076     ZHar    T    G        1      2        2 
  26  chr26_23554076   Sample    T    G        0      0        2 
  26  chr26_23572580     AAsi    G    C        0      0        2 
  26  chr26_23572580     AKia    G    C        0      0        2 
  26  chr26_23572580     AOna    G    C        0      0        2 
  26  chr26_23572580     ASom    G    C        0      0        2 
  26  chr26_23572580     HCab    G    C        1      2        2 
  26  chr26_23572580     HPrz    G    C        1      2        2 
  26  chr26_23572580     ZBoe    G    C        0      0        2 
  26  chr26_23572580     ZGre    G    C        0      0        2 
  26  chr26_23572580     ZHar    G    C        0      0        2 
  26  chr26_23572580   Sample    G    C        1      2        2 
  26  chr26_23697098     AAsi    A    T        0      0        2 
  26  chr26_23697098     AKia    A    T        0      0        2 
  26  chr26_23697098     AOna    A    T        0      0        2 
  26  chr26_23697098     ASom    A    T        0      0        2 
  26  chr26_23697098     HCab    A    T        1      2        2 
  26  chr26_23697098     HPrz    A    T        1      2        2 
  26  chr26_23697098     ZBoe    A    T        0      0        2 
  26  chr26_23697098     ZGre    A    T        0      0        2 
  26  chr26_23697098     ZHar    A    T        0      0        2 
  26  chr26_23697098   Sample    A    T        0      0        2 
  26  chr26_23703741     AAsi    T    G        0      0        2 
  26  chr26_23703741     AKia    T    G        0      0        2 
  26  chr26_23703741     AOna    T    G        0      0        2 
  26  chr26_23703741     ASom    T    G        0      0        2 
  26  chr26_23703741     HCab    T    G        1      2        2 
  26  chr26_23703741     HPrz    T    G        1      2        2 
  26  chr26_23703741     ZBoe    T    G        0      0        2 
  26  chr26_23703741     ZGre    T    G        0      0        2 
  26  chr26_23703741     ZHar    T    G        0      0        2 
  26  chr26_23703741   Sample    T    G        1      2        2 
  26  chr26_23739333     AAsi    C    G        0      0        2 
  26  chr26_23739333     AKia    C    G        0      0        2 
  26  chr26_23739333     AOna    C    G        0      0        2 
  26  chr26_23739333     ASom    C    G        0      0        2 
  26  chr26_23739333     HCab    C    G        1      2        2 
  26  chr26_23739333     HPrz    C    G        1      2        2 
  26  chr26_23739333     ZBoe    C    G        0      0        2 
  26  chr26_23739333     ZGre    C    G        0      0        2 
  26  chr26_23739333     ZHar    C    G        0      0        2 
  26  chr26_23739333   Sample    C    G        1      2        2 
  26  chr26_23745616     AAsi    G    T        0      0        2 
  26  chr26_23745616     AKia    G    T      0.5      1        2 
  26  chr26_23745616     AOna    G    T        0      0        2 
  26  chr26_23745616     ASom    G    T        0      0        2 
  26  chr26_23745616     HCab    G    T        0      0        2 
  26  chr26_23745616     HPrz    G    T        0      0        2 
  26  chr26_23745616     ZBoe    G    T        0      0        2 
  26  chr26_23745616     ZGre    G    T        0      0        2 
  26  chr26_23745616     ZHar    G    T        0      0        2 
  26  chr26_23745616   Sample    G    T        0      0        2 
  26  chr26_23750400     AAsi    A    C        0      0        2 
  26  chr26_23750400     AKia    A    C        0      0        2 
  26  chr26_23750400     AOna    A    C        0      0        2 
  26  chr26_23750400     ASom    A    C        0      0        2 
  26  chr26_23750400     HCab    A    C      0.5      1        2 
  26  chr26_23750400     HPrz    A    C      0.5      1        2 
  26  chr26_23750400     ZBoe    A    C        0      0        2 
  26  chr26_23750400     ZGre    A    C        0      0        2 
  26  chr26_23750400     ZHar    A    C        0      0        2 
  26  chr26_23750400   Sample    A    C        0      0        2 
  26  chr26_23765701     AAsi    T    A        0      0        2 
  26  chr26_23765701     AKia    T    A        1      2        2 
  26  chr26_23765701     AOna    T    A        1      2        2 
  26  chr26_23765701     ASom    T    A        0      0        2 
  26  chr26_23765701     HCab    T    A        0      0        2 
  26  chr26_23765701     HPrz    T    A        0      0        2 
  26  chr26_23765701     ZBoe    T    A        0      0        2 
  26  chr26_23765701     ZGre    T    A        0      0        2 
  26  chr26_23765701     ZHar    T    A        0      0        2 
  26  chr26_23765701   Sample    T    A        0      0        2 
  26  chr26_23777400     AAsi    G    C        0      0        2 
  26  chr26_23777400     AKia    G    C        0      0        2 
  26  chr26_23777400     AOna    G    C        0      0        2 
  26  chr26_23777400     ASom    G    C        0      0        2 
  26  chr26_23777400     HCab    G    C        1      2        2 
  26  chr26_23777400     HPrz    G    C        1      2        2 
  26  chr26_23777400     ZBoe    G    C        0      0        2 
  26  chr26_23777400     ZGre    G    C        0      0        2 
  26  chr26_23777400     ZHar    G    C        0      0        2 
  26  chr26_23777400   Sample    G    C        1      2        2 
  26  chr26_23784680     AAsi    G    T        0      0        2 
  26  chr26_23784680     AKia    G    T        0      0        2 
  26  chr26_23784680     AOna    G    T        0      0        2 
  26  chr26_23784680     ASom    G    T        0      0        2 
  26  chr26_23784680     HCab    G    T        0      0        2 
  26  chr26_23784680     HPrz    G    T        0      0        2 
  26  chr26_23784680     ZBoe    G    T      0.5      1        2 
  26  chr26_23784680     ZGre    G    T        0      0        2 
  26  chr26_23784680     ZHar    G    T        0      0        2 
  26  chr26_23784680   Sample    G    T        0      0        2 
  26  chr26_23789549     AAsi    T    G        0      0        2 
  26  chr26_23789549     AKia    T    G        0      0        2 
  26  chr26_23789549     AOna    T    G        0      0        2 
  26  chr26_23789549     ASom    T    G        0      0        2 
  26  chr26_23789549     HCab    T    G      0.5      1        2 
  26  chr26_23789549     HPrz    T    G        0      0        2 
  26  chr26_23789549     ZBoe    T    G        0      0        2 
  26  chr26_23789549     ZGre    T    G        0      0        2 
  26  chr26_23789549     ZHar    T    G        0      0        2 
  26  chr26_23789549   Sample    T    G        0      0        2 
  26  chr26_23812598     AAsi    G    C        0      0        2 
  26  chr26_23812598     AKia    G    C        0      0        2 
  26  chr26_23812598     AOna    G    C        0      0        2 
  26  chr26_23812598     ASom    G    C        0      0        2 
  26  chr26_23812598     HCab    G    C        0      0        2 
  26  chr26_23812598     HPrz    G    C      0.5      1        2 
  26  chr26_23812598     ZBoe    G    C        0      0        2 
  26  chr26_23812598     ZGre    G    C        0      0        2 
  26  chr26_23812598     ZHar    G    C        0      0        2 
  26  chr26_23812598   Sample    G    C        0      0        2 
  26  chr26_23822884     AAsi    C    A        0      0        2 
  26  chr26_23822884     AKia    C    A        0      0        2 
  26  chr26_23822884     AOna    C    A        0      0        2 
  26  chr26_23822884     ASom    C    A        0      0        2 
  26  chr26_23822884     HCab    C    A      0.5      1        2 
  26  chr26_23822884     HPrz    C    A        0      0        2 
  26  chr26_23822884     ZBoe    C    A        0      0        2 
  26  chr26_23822884     ZGre    C    A        0      0        2 
  26  chr26_23822884     ZHar    C    A        0      0        2 
  26  chr26_23822884   Sample    C    A        0      0        2 
  26  chr26_23846674     AAsi    C    G        0      0        2 
  26  chr26_23846674     AKia    C    G        0      0        2 
  26  chr26_23846674     AOna    C    G        0      0        2 
  26  chr26_23846674     ASom    C    G        0      0        2 
  26  chr26_23846674     HCab    C    G        0      0        2 
  26  chr26_23846674     HPrz    C    G        0      0        2 
  26  chr26_23846674     ZBoe    C    G        1      2        2 
  26  chr26_23846674     ZGre    C    G        1      2        2 
  26  chr26_23846674     ZHar    C    G        1      2        2 
  26  chr26_23846674   Sample    C    G        0      0        2 
  26  chr26_23848757     AAsi    G    C        0      0        2 
  26  chr26_23848757     AKia    G    C        0      0        2 
  26  chr26_23848757     AOna    G    C        0      0        2 
  26  chr26_23848757     ASom    G    C        0      0        2 
  26  chr26_23848757     HCab    G    C        0      0        2 
  26  chr26_23848757     HPrz    G    C        0      0        2 
  26  chr26_23848757     ZBoe    G    C      0.5      1        2 
  26  chr26_23848757     ZGre    G    C        0      0        2 
  26  chr26_23848757     ZHar    G    C        0      0        2 
  26  chr26_23848757   Sample    G    C        0      0        2 
  26  chr26_23905876     AAsi    T    G        0      0        2 
  26  chr26_23905876     AKia    T    G        0      0        2 
  26  chr26_23905876     AOna    T    G        0      0        2 
  26  chr26_23905876     ASom    T    G        0      0        2 
  26  chr26_23905876     HCab    T    G        1      2        2 
  26  chr26_23905876     HPrz    T    G        1      2        2 
  26  chr26_23905876     ZBoe    T    G        0      0        2 
  26  chr26_23905876     ZGre    T    G        0      0        2 
  26  chr26_23905876     ZHar    T    G        0      0        2 
  26  chr26_23905876   Sample    T    G        1      2        2 
  26  chr26_23915829     AAsi    A    C        0      0        2 
  26  chr26_23915829     AKia    A    C        0      0        2 
  26  chr26_23915829     AOna    A    C        0      0        2 
  26  chr26_23915829     ASom    A    C        0      0        2 
  26  chr26_23915829     HCab    A    C        0      0        2 
  26  chr26_23915829     HPrz    A    C        0      0        2 
  26  chr26_23915829     ZBoe    A    C        0      0        2 
  26  chr26_23915829     ZGre    A    C        0      0        2 
  26  chr26_23915829     ZHar    A    C      0.5      1        2 
  26  chr26_23915829   Sample    A    C        0      0        2 
  26  chr26_23963839     AAsi    T    G        0      0        2 
  26  chr26_23963839     AKia    T    G        0      0        2 
  26  chr26_23963839     AOna    T    G        0      0        2 
  26  chr26_23963839     ASom    T    G        0      0        2 
  26  chr26_23963839     HCab    T    G        0      0        2 
  26  chr26_23963839     HPrz    T    G        0      0        2 
  26  chr26_23963839     ZBoe    T    G        1      2        2 
  26  chr26_23963839     ZGre    T    G        0      0        2 
  26  chr26_23963839     ZHar    T    G        0      0        2 
  26  chr26_23963839   Sample    T    G        0      0        2 
  26  chr26_23966216     AAsi    C    A        0      0        2 
  26  chr26_23966216     AKia    C    A        0      0        2 
  26  chr26_23966216     AOna    C    A        0      0        2 
  26  chr26_23966216     ASom    C    A        0      0        2 
  26  chr26_23966216     HCab    C    A        1      2        2 
  26  chr26_23966216     HPrz    C    A        1      2        2 
  26  chr26_23966216     ZBoe    C    A        0      0        2 
  26  chr26_23966216     ZGre    C    A        0      0        2 
  26  chr26_23966216     ZHar    C    A        0      0        2 
  26  chr26_23966216   Sample    C    A        1      2        2 
  26  chr26_23967009     AAsi    A    T        0      0        2 
  26  chr26_23967009     AKia    A    T        0      0        2 
  26  chr26_23967009     AOna    A    T        0      0        2 
  26  chr26_23967009     ASom    A    T        0      0        2 
  26  chr26_23967009     HCab    A    T        0      0        2 
  26  chr26_23967009     HPrz    A    T        0      0        2 
  26  chr26_23967009     ZBoe    A    T        0      0        2 
  26  chr26_23967009     ZGre    A    T        0      0        2 
  26  chr26_23967009     ZHar    A    T      0.5      1        2 
  26  chr26_23967009   Sample    A    T        0      0        2 
  26  chr26_23986644     AAsi    T    A        0      0        2 
  26  chr26_23986644     AKia    T    A        0      0        2 
  26  chr26_23986644     AOna    T    A        0      0        2 
  26  chr26_23986644     ASom    T    A        0      0        2 
  26  chr26_23986644     HCab    T    A        1      2        2 
  26  chr26_23986644     HPrz    T    A        1      2        2 
  26  chr26_23986644     ZBoe    T    A        0      0        2 
  26  chr26_23986644     ZGre    T    A        0      0        2 
  26  chr26_23986644     ZHar    T    A        0      0        2 
  26  chr26_23986644   Sample    T    A        1      2        2 
  26  chr26_24000605     AAsi    C    A        0      0        2 
  26  chr26_24000605     AKia    C    A        0      0        2 
  26  chr26_24000605     AOna    C    A        0      0        2 
  26  chr26_24000605     ASom    C    A        0      0        2 
  26  chr26_24000605     HCab    C    A        1      2        2 
  26  chr26_24000605     HPrz    C    A        1      2        2 
  26  chr26_24000605     ZBoe    C    A        0      0        2 
  26  chr26_24000605     ZGre    C    A        0      0        2 
  26  chr26_24000605     ZHar    C    A        0      0        2 
  26  chr26_24000605   Sample    C    A        1      2        2 
  26  chr26_24029949     AAsi    T    G        0      0        2 
  26  chr26_24029949     AKia    T    G        0      0        2 
  26  chr26_24029949     AOna    T    G        0      0        2 
  26  chr26_24029949     ASom    T    G        0      0        2 
  26  chr26_24029949     HCab    T    G        1      2        2 
  26  chr26_24029949     HPrz    T    G        1      2        2 
  26  chr26_24029949     ZBoe    T    G        0      0        2 
  26  chr26_24029949     ZGre    T    G        0      0        2 
  26  chr26_24029949     ZHar    T    G        0      0        2 
  26  chr26_24029949   Sample    T    G        1      2        2 
  26  chr26_24047337     AAsi    G    C        0      0        2 
  26  chr26_24047337     AKia    G    C      0.5      1        2 
  26  chr26_24047337     AOna    G    C        0      0        2 
  26  chr26_24047337     ASom    G    C        0      0        2 
  26  chr26_24047337     HCab    G    C        0      0        2 
  26  chr26_24047337     HPrz    G    C        0      0        2 
  26  chr26_24047337     ZBoe    G    C        0      0        2 
  26  chr26_24047337     ZGre    G    C        0      0        2 
  26  chr26_24047337     ZHar    G    C        0      0        2 
  26  chr26_24047337   Sample    G    C        0      0        2 
  26  chr26_24047793     AAsi    T    G        0      0        2 
  26  chr26_24047793     AKia    T    G        0      0        2 
  26  chr26_24047793     AOna    T    G        0      0        2 
  26  chr26_24047793     ASom    T    G        0      0        2 
  26  chr26_24047793     HCab    T    G        0      0        2 
  26  chr26_24047793     HPrz    T    G        0      0        2 
  26  chr26_24047793     ZBoe    T    G        0      0        2 
  26  chr26_24047793     ZGre    T    G        0      0        2 
  26  chr26_24047793     ZHar    T    G        1      2        2 
  26  chr26_24047793   Sample    T    G        0      0        2 
  26  chr26_24048681     AAsi    G    C        0      0        2 
  26  chr26_24048681     AKia    G    C        0      0        2 
  26  chr26_24048681     AOna    G    C        0      0        2 
  26  chr26_24048681     ASom    G    C        0      0        2 
  26  chr26_24048681     HCab    G    C        1      2        2 
  26  chr26_24048681     HPrz    G    C        1      2        2 
  26  chr26_24048681     ZBoe    G    C        0      0        2 
  26  chr26_24048681     ZGre    G    C        0      0        2 
  26  chr26_24048681     ZHar    G    C        0      0        2 
  26  chr26_24048681   Sample    G    C        1      2        2 
  26  chr26_24110291     AAsi    C    A        0      0        2 
  26  chr26_24110291     AKia    C    A        0      0        2 
  26  chr26_24110291     AOna    C    A        0      0        2 
  26  chr26_24110291     ASom    C    A        0      0        2 
  26  chr26_24110291     HCab    C    A        1      2        2 
  26  chr26_24110291     HPrz    C    A        1      2        2 
  26  chr26_24110291     ZBoe    C    A        0      0        2 
  26  chr26_24110291     ZGre    C    A        0      0        2 
  26  chr26_24110291     ZHar    C    A        0      0        2 
  26  chr26_24110291   Sample    C    A        1      2        2 
  26  chr26_24119043     AAsi    C    A        0      0        2 
  26  chr26_24119043     AKia    C    A        0      0        2 
  26  chr26_24119043     AOna    C    A        0      0        2 
  26  chr26_24119043     ASom    C    A        0      0        2 
  26  chr26_24119043     HCab    C    A        1      2        2 
  26  chr26_24119043     HPrz    C    A        1      2        2 
  26  chr26_24119043     ZBoe    C    A        0      0        2 
  26  chr26_24119043     ZGre    C    A        0      0        2 
  26  chr26_24119043     ZHar    C    A        0      0        2 
  26  chr26_24119043   Sample    C    A        1      2        2 
  26  chr26_24123310     AAsi    A    C        0      0        2 
  26  chr26_24123310     AKia    A    C        0      0        2 
  26  chr26_24123310     AOna    A    C        0      0        2 
  26  chr26_24123310     ASom    A    C        0      0        2 
  26  chr26_24123310     HCab    A    C        0      0        2 
  26  chr26_24123310     HPrz    A    C        0      0        2 
  26  chr26_24123310     ZBoe    A    C        0      0        2 
  26  chr26_24123310     ZGre    A    C        0      0        2 
  26  chr26_24123310     ZHar    A    C        1      2        2 
  26  chr26_24123310   Sample    A    C        0      0        2 
  26  chr26_24130177     AAsi    G    T        0      0        2 
  26  chr26_24130177     AKia    G    T        0      0        2 
  26  chr26_24130177     AOna    G    T        0      0        2 
  26  chr26_24130177     ASom    G    T        0      0        2 
  26  chr26_24130177     HCab    G    T        1      2        2 
  26  chr26_24130177     HPrz    G    T        1      2        2 
  26  chr26_24130177     ZBoe    G    T        0      0        2 
  26  chr26_24130177     ZGre    G    T        0      0        2 
  26  chr26_24130177     ZHar    G    T        0      0        2 
  26  chr26_24130177   Sample    G    T        1      2        2 
  26  chr26_24136478     AAsi    C    A        0      0        2 
  26  chr26_24136478     AKia    C    A        0      0        2 
  26  chr26_24136478     AOna    C    A        0      0        2 
  26  chr26_24136478     ASom    C    A        0      0        2 
  26  chr26_24136478     HCab    C    A        0      0        2 
  26  chr26_24136478     HPrz    C    A        0      0        2 
  26  chr26_24136478     ZBoe    C    A        0      0        2 
  26  chr26_24136478     ZGre    C    A        0      0        2 
  26  chr26_24136478     ZHar    C    A        1      2        2 
  26  chr26_24136478   Sample    C    A        0      0        2 
  26  chr26_24156178     AAsi    G    C        0      0        2 
  26  chr26_24156178     AKia    G    C        0      0        2 
  26  chr26_24156178     AOna    G    C        0      0        2 
  26  chr26_24156178     ASom    G    C        0      0        2 
  26  chr26_24156178     HCab    G    C        1      2        2 
  26  chr26_24156178     HPrz    G    C        1      2        2 
  26  chr26_24156178     ZBoe    G    C        0      0        2 
  26  chr26_24156178     ZGre    G    C        0      0        2 
  26  chr26_24156178     ZHar    G    C        0      0        2 
  26  chr26_24156178   Sample    G    C        1      2        2 
  26  chr26_24163009     AAsi    C    G        0      0        2 
  26  chr26_24163009     AKia    C    G        0      0        2 
  26  chr26_24163009     AOna    C    G      0.5      1        2 
  26  chr26_24163009     ASom    C    G        0      0        2 
  26  chr26_24163009     HCab    C    G        0      0        2 
  26  chr26_24163009     HPrz    C    G        0      0        2 
  26  chr26_24163009     ZBoe    C    G        0      0        2 
  26  chr26_24163009     ZGre    C    G        0      0        2 
  26  chr26_24163009     ZHar    C    G        0      0        2 
  26  chr26_24163009   Sample    C    G        0      0        2 
  26  chr26_24169189     AAsi    A    T        0      0        2 
  26  chr26_24169189     AKia    A    T        0      0        2 
  26  chr26_24169189     AOna    A    T      0.5      1        2 
  26  chr26_24169189     ASom    A    T        0      0        2 
  26  chr26_24169189     HCab    A    T        0      0        2 
  26  chr26_24169189     HPrz    A    T        0      0        2 
  26  chr26_24169189     ZBoe    A    T        0      0        2 
  26  chr26_24169189     ZGre    A    T        0      0        2 
  26  chr26_24169189     ZHar    A    T        0      0        2 
  26  chr26_24169189   Sample    A    T        0      0        2 
  26  chr26_24183814     AAsi    T    G        0      0        2 
  26  chr26_24183814     AKia    T    G        0      0        2 
  26  chr26_24183814     AOna    T    G      0.5      1        2 
  26  chr26_24183814     ASom    T    G        0      0        2 
  26  chr26_24183814     HCab    T    G        0      0        2 
  26  chr26_24183814     HPrz    T    G        0      0        2 
  26  chr26_24183814     ZBoe    T    G        0      0        2 
  26  chr26_24183814     ZGre    T    G        0      0        2 
  26  chr26_24183814     ZHar    T    G        0      0        2 
  26  chr26_24183814   Sample    T    G        0      0        2 
  26  chr26_24191717     AAsi    T    G        0      0        2 
  26  chr26_24191717     AKia    T    G        0      0        2 
  26  chr26_24191717     AOna    T    G        0      0        2 
  26  chr26_24191717     ASom    T    G        0      0        2 
  26  chr26_24191717     HCab    T    G      0.5      1        2 
  26  chr26_24191717     HPrz    T    G        0      0        2 
  26  chr26_24191717     ZBoe    T    G        0      0        2 
  26  chr26_24191717     ZGre    T    G        0      0        2 
  26  chr26_24191717     ZHar    T    G        0      0        2 
  26  chr26_24191717   Sample    T    G        0      0        2 
  26  chr26_24226753     AAsi    C    A        0      0        2 
  26  chr26_24226753     AKia    C    A        0      0        2 
  26  chr26_24226753     AOna    C    A        0      0        2 
  26  chr26_24226753     ASom    C    A        0      0        2 
  26  chr26_24226753     HCab    C    A        1      2        2 
  26  chr26_24226753     HPrz    C    A        1      2        2 
  26  chr26_24226753     ZBoe    C    A        0      0        2 
  26  chr26_24226753     ZGre    C    A        0      0        2 
  26  chr26_24226753     ZHar    C    A        0      0        2 
  26  chr26_24226753   Sample    C    A        1      2        2 
  26  chr26_24226886     AAsi    T    A        0      0        2 
  26  chr26_24226886     AKia    T    A        0      0        2 
  26  chr26_24226886     AOna    T    A        0      0        2 
  26  chr26_24226886     ASom    T    A        0      0        2 
  26  chr26_24226886     HCab    T    A      0.5      1        2 
  26  chr26_24226886     HPrz    T    A        0      0        2 
  26  chr26_24226886     ZBoe    T    A        0      0        2 
  26  chr26_24226886     ZGre    T    A        0      0        2 
  26  chr26_24226886     ZHar    T    A        0      0        2 
  26  chr26_24226886   Sample    T    A        1      2        2 
  26  chr26_24233011     AAsi    C    G        0      0        2 
  26  chr26_24233011     AKia    C    G        0      0        2 
  26  chr26_24233011     AOna    C    G        0      0        2 
  26  chr26_24233011     ASom    C    G        0      0        2 
  26  chr26_24233011     HCab    C    G        0      0        2 
  26  chr26_24233011     HPrz    C    G        0      0        2 
  26  chr26_24233011     ZBoe    C    G        0      0        2 
  26  chr26_24233011     ZGre    C    G        0      0        2 
  26  chr26_24233011     ZHar    C    G        1      2        2 
  26  chr26_24233011   Sample    C    G        0      0        2 
  26  chr26_24235361     AAsi    T    G        0      0        2 
  26  chr26_24235361     AKia    T    G        0      0        2 
  26  chr26_24235361     AOna    T    G        0      0        2 
  26  chr26_24235361     ASom    T    G        0      0        2 
  26  chr26_24235361     HCab    T    G        0      0        2 
  26  chr26_24235361     HPrz    T    G        0      0        2 
  26  chr26_24235361     ZBoe    T    G        0      0        2 
  26  chr26_24235361     ZGre    T    G        0      0        2 
  26  chr26_24235361     ZHar    T    G        1      2        2 
  26  chr26_24235361   Sample    T    G        0      0        2 
  26  chr26_24281382     AAsi    A    T        0      0        2 
  26  chr26_24281382     AKia    A    T        0      0        2 
  26  chr26_24281382     AOna    A    T        0      0        2 
  26  chr26_24281382     ASom    A    T        0      0        2 
  26  chr26_24281382     HCab    A    T        1      2        2 
  26  chr26_24281382     HPrz    A    T        1      2        2 
  26  chr26_24281382     ZBoe    A    T        0      0        2 
  26  chr26_24281382     ZGre    A    T        0      0        2 
  26  chr26_24281382     ZHar    A    T        0      0        2 
  26  chr26_24281382   Sample    A    T        1      2        2 
  26  chr26_24287280     AAsi    G    T        0      0        2 
  26  chr26_24287280     AKia    G    T        0      0        2 
  26  chr26_24287280     AOna    G    T        0      0        2 
  26  chr26_24287280     ASom    G    T        0      0        2 
  26  chr26_24287280     HCab    G    T        1      2        2 
  26  chr26_24287280     HPrz    G    T        1      2        2 
  26  chr26_24287280     ZBoe    G    T        0      0        2 
  26  chr26_24287280     ZGre    G    T        0      0        2 
  26  chr26_24287280     ZHar    G    T        0      0        2 
  26  chr26_24287280   Sample    G    T        1      2        2 
  26  chr26_24297757     AAsi    G    T        0      0        2 
  26  chr26_24297757     AKia    G    T        0      0        2 
  26  chr26_24297757     AOna    G    T        0      0        2 
  26  chr26_24297757     ASom    G    T        0      0        2 
  26  chr26_24297757     HCab    G    T        0      0        2 
  26  chr26_24297757     HPrz    G    T        0      0        2 
  26  chr26_24297757     ZBoe    G    T        0      0        2 
  26  chr26_24297757     ZGre    G    T        0      0        2 
  26  chr26_24297757     ZHar    G    T        1      2        2 
  26  chr26_24297757   Sample    G    T        0      0        2 
  26  chr26_24324770     AAsi    T    A        0      0        2 
  26  chr26_24324770     AKia    T    A        0      0        2 
  26  chr26_24324770     AOna    T    A        0      0        2 
  26  chr26_24324770     ASom    T    A        0      0        2 
  26  chr26_24324770     HCab    T    A        1      2        2 
  26  chr26_24324770     HPrz    T    A        1      2        2 
  26  chr26_24324770     ZBoe    T    A        0      0        2 
  26  chr26_24324770     ZGre    T    A        0      0        2 
  26  chr26_24324770     ZHar    T    A        0      0        2 
  26  chr26_24324770   Sample    T    A        1      2        2 
  26  chr26_24327883     AAsi    T    A      0.5      1        2 
  26  chr26_24327883     AKia    T    A        0      0        2 
  26  chr26_24327883     AOna    T    A        0      0        2 
  26  chr26_24327883     ASom    T    A        0      0        2 
  26  chr26_24327883     HCab    T    A        0      0        2 
  26  chr26_24327883     HPrz    T    A        0      0        2 
  26  chr26_24327883     ZBoe    T    A        0      0        2 
  26  chr26_24327883     ZGre    T    A        0      0        2 
  26  chr26_24327883     ZHar    T    A        0      0        2 
  26  chr26_24327883   Sample    T    A        0      0        2 
  26  chr26_24328704     AAsi    T    G        0      0        2 
  26  chr26_24328704     AKia    T    G        0      0        2 
  26  chr26_24328704     AOna    T    G        0      0        2 
  26  chr26_24328704     ASom    T    G        0      0        2 
  26  chr26_24328704     HCab    T    G        0      0        2 
  26  chr26_24328704     HPrz    T    G        0      0        2 
  26  chr26_24328704     ZBoe    T    G        0      0        2 
  26  chr26_24328704     ZGre    T    G      0.5      1        2 
  26  chr26_24328704     ZHar    T    G        0      0        2 
  26  chr26_24328704   Sample    T    G        0      0        2 
  26  chr26_24365882     AAsi    C    G        0      0        2 
  26  chr26_24365882     AKia    C    G        0      0        2 
  26  chr26_24365882     AOna    C    G        0      0        2 
  26  chr26_24365882     ASom    C    G        0      0        2 
  26  chr26_24365882     HCab    C    G        0      0        2 
  26  chr26_24365882     HPrz    C    G        0      0        2 
  26  chr26_24365882     ZBoe    C    G        0      0        2 
  26  chr26_24365882     ZGre    C    G        0      0        2 
  26  chr26_24365882     ZHar    C    G        1      2        2 
  26  chr26_24365882   Sample    C    G        0      0        2 
  26  chr26_24373385     AAsi    C    A      0.5      1        2 
  26  chr26_24373385     AKia    C    A        0      0        2 
  26  chr26_24373385     AOna    C    A        0      0        2 
  26  chr26_24373385     ASom    C    A        0      0        2 
  26  chr26_24373385     HCab    C    A        0      0        2 
  26  chr26_24373385     HPrz    C    A        0      0        2 
  26  chr26_24373385     ZBoe    C    A        0      0        2 
  26  chr26_24373385     ZGre    C    A        0      0        2 
  26  chr26_24373385     ZHar    C    A        0      0        2 
  26  chr26_24373385   Sample    C    A        0      0        2 
  26  chr26_24383081     AAsi    A    T        0      0        2 
  26  chr26_24383081     AKia    A    T        0      0        2 
  26  chr26_24383081     AOna    A    T        0      0        2 
  26  chr26_24383081     ASom    A    T        0      0        2 
  26  chr26_24383081     HCab    A    T        0      0        2 
  26  chr26_24383081     HPrz    A    T        0      0        2 
  26  chr26_24383081     ZBoe    A    T        0      0        2 
  26  chr26_24383081     ZGre    A    T        0      0        2 
  26  chr26_24383081     ZHar    A    T      0.5      1        2 
  26  chr26_24383081   Sample    A    T        0      0        2 
  26  chr26_24383128     AAsi    T    G        0      0        2 
  26  chr26_24383128     AKia    T    G        0      0        2 
  26  chr26_24383128     AOna    T    G        0      0        2 
  26  chr26_24383128     ASom    T    G        0      0        2 
  26  chr26_24383128     HCab    T    G        0      0        2 
  26  chr26_24383128     HPrz    T    G        0      0        2 
  26  chr26_24383128     ZBoe    T    G      0.5      1        2 
  26  chr26_24383128     ZGre    T    G        0      0        2 
  26  chr26_24383128     ZHar    T    G        0      0        2 
  26  chr26_24383128   Sample    T    G        0      0        2 
  26  chr26_24400651     AAsi    C    G        0      0        2 
  26  chr26_24400651     AKia    C    G        0      0        2 
  26  chr26_24400651     AOna    C    G        0      0        2 
  26  chr26_24400651     ASom    C    G      0.5      1        2 
  26  chr26_24400651     HCab    C    G        0      0        2 
  26  chr26_24400651     HPrz    C    G        0      0        2 
  26  chr26_24400651     ZBoe    C    G        0      0        2 
  26  chr26_24400651     ZGre    C    G        0      0        2 
  26  chr26_24400651     ZHar    C    G        0      0        2 
  26  chr26_24400651   Sample    C    G        0      0        2 
  26  chr26_24471332     AAsi    T    G        1      2        2 
  26  chr26_24471332     AKia    T    G        1      2        2 
  26  chr26_24471332     AOna    T    G        1      2        2 
  26  chr26_24471332     ASom    T    G        1      2        2 
  26  chr26_24471332     HCab    T    G        0      0        2 
  26  chr26_24471332     HPrz    T    G        0      0        2 
  26  chr26_24471332     ZBoe    T    G        0      0        2 
  26  chr26_24471332     ZGre    T    G        0      0        2 
  26  chr26_24471332     ZHar    T    G        0      0        2 
  26  chr26_24471332   Sample    T    G        0      0        2 
  26  chr26_24472582     AAsi    C    G        0      0        2 
  26  chr26_24472582     AKia    C    G        0      0        2 
  26  chr26_24472582     AOna    C    G        0      0        2 
  26  chr26_24472582     ASom    C    G        0      0        2 
  26  chr26_24472582     HCab    C    G      0.5      1        2 
  26  chr26_24472582     HPrz    C    G      0.5      1        2 
  26  chr26_24472582     ZBoe    C    G        0      0        2 
  26  chr26_24472582     ZGre    C    G        0      0        2 
  26  chr26_24472582     ZHar    C    G        0      0        2 
  26  chr26_24472582   Sample    C    G        1      2        2 
  26  chr26_24490593     AAsi    C    G        0      0        2 
  26  chr26_24490593     AKia    C    G        0      0        2 
  26  chr26_24490593     AOna    C    G        0      0        2 
  26  chr26_24490593     ASom    C    G        0      0        2 
  26  chr26_24490593     HCab    C    G      0.5      1        2 
  26  chr26_24490593     HPrz    C    G      0.5      1        2 
  26  chr26_24490593     ZBoe    C    G        0      0        2 
  26  chr26_24490593     ZGre    C    G        0      0        2 
  26  chr26_24490593     ZHar    C    G        0      0        2 
  26  chr26_24490593   Sample    C    G        0      0        2 
  26  chr26_24502999     AAsi    A    T        0      0        2 
  26  chr26_24502999     AKia    A    T        0      0        2 
  26  chr26_24502999     AOna    A    T        0      0        2 
  26  chr26_24502999     ASom    A    T        0      0        2 
  26  chr26_24502999     HCab    A    T        1      2        2 
  26  chr26_24502999     HPrz    A    T        1      2        2 
  26  chr26_24502999     ZBoe    A    T        0      0        2 
  26  chr26_24502999     ZGre    A    T        0      0        2 
  26  chr26_24502999     ZHar    A    T        0      0        2 
  26  chr26_24502999   Sample    A    T        1      2        2 
  26  chr26_24508869     AAsi    G    T        0      0        2 
  26  chr26_24508869     AKia    G    T        0      0        2 
  26  chr26_24508869     AOna    G    T        0      0        2 
  26  chr26_24508869     ASom    G    T        0      0        2 
  26  chr26_24508869     HCab    G    T        0      0        2 
  26  chr26_24508869     HPrz    G    T        0      0        2 
  26  chr26_24508869     ZBoe    G    T      0.5      1        2 
  26  chr26_24508869     ZGre    G    T        0      0        2 
  26  chr26_24508869     ZHar    G    T        0      0        2 
  26  chr26_24508869   Sample    G    T        0      0        2 
  26  chr26_24520262     AAsi    G    T        0      0        2 
  26  chr26_24520262     AKia    G    T        0      0        2 
  26  chr26_24520262     AOna    G    T        0      0        2 
  26  chr26_24520262     ASom    G    T        0      0        2 
  26  chr26_24520262     HCab    G    T      0.5      1        2 
  26  chr26_24520262     HPrz    G    T        1      2        2 
  26  chr26_24520262     ZBoe    G    T        0      0        2 
  26  chr26_24520262     ZGre    G    T        0      0        2 
  26  chr26_24520262     ZHar    G    T        0      0        2 
  26  chr26_24520262   Sample    G    T        0      0        2 
  26  chr26_24543759     AAsi    T    G        0      0        2 
  26  chr26_24543759     AKia    T    G        0      0        2 
  26  chr26_24543759     AOna    T    G        0      0        2 
  26  chr26_24543759     ASom    T    G        0      0        2 
  26  chr26_24543759     HCab    T    G        0      0        2 
  26  chr26_24543759     HPrz    T    G        0      0        2 
  26  chr26_24543759     ZBoe    T    G      0.5      1        2 
  26  chr26_24543759     ZGre    T    G        0      0        2 
  26  chr26_24543759     ZHar    T    G        0      0        2 
  26  chr26_24543759   Sample    T    G        0      0        2 
  26  chr26_24546362     AAsi    T    G        0      0        2 
  26  chr26_24546362     AKia    T    G        0      0        2 
  26  chr26_24546362     AOna    T    G        0      0        2 
  26  chr26_24546362     ASom    T    G        0      0        2 
  26  chr26_24546362     HCab    T    G        1      2        2 
  26  chr26_24546362     HPrz    T    G        1      2        2 
  26  chr26_24546362     ZBoe    T    G        0      0        2 
  26  chr26_24546362     ZGre    T    G        0      0        2 
  26  chr26_24546362     ZHar    T    G        0      0        2 
  26  chr26_24546362   Sample    T    G        1      2        2 
  26  chr26_24561004     AAsi    G    C        0      0        2 
  26  chr26_24561004     AKia    G    C        1      2        2 
  26  chr26_24561004     AOna    G    C        1      2        2 
  26  chr26_24561004     ASom    G    C        0      0        2 
  26  chr26_24561004     HCab    G    C        0      0        2 
  26  chr26_24561004     HPrz    G    C        0      0        2 
  26  chr26_24561004     ZBoe    G    C        0      0        2 
  26  chr26_24561004     ZGre    G    C        0      0        2 
  26  chr26_24561004     ZHar    G    C        0      0        2 
  26  chr26_24561004   Sample    G    C        0      0        2 
  26  chr26_24626828     AAsi    T    G        0      0        2 
  26  chr26_24626828     AKia    T    G        0      0        2 
  26  chr26_24626828     AOna    T    G        0      0        2 
  26  chr26_24626828     ASom    T    G        0      0        2 
  26  chr26_24626828     HCab    T    G        1      2        2 
  26  chr26_24626828     HPrz    T    G        1      2        2 
  26  chr26_24626828     ZBoe    T    G        0      0        2 
  26  chr26_24626828     ZGre    T    G        0      0        2 
  26  chr26_24626828     ZHar    T    G        0      0        2 
  26  chr26_24626828   Sample    T    G        1      2        2 
  26  chr26_24634388     AAsi    C    A        0      0        2 
  26  chr26_24634388     AKia    C    A        0      0        2 
  26  chr26_24634388     AOna    C    A        1      2        2 
  26  chr26_24634388     ASom    C    A        0      0        2 
  26  chr26_24634388     HCab    C    A        0      0        2 
  26  chr26_24634388     HPrz    C    A        0      0        2 
  26  chr26_24634388     ZBoe    C    A        0      0        2 
  26  chr26_24634388     ZGre    C    A        0      0        2 
  26  chr26_24634388     ZHar    C    A        0      0        2 
  26  chr26_24634388   Sample    C    A        0      0        2 
  26  chr26_24662536     AAsi    T    G        1      2        2 
  26  chr26_24662536     AKia    T    G        0      0        2 
  26  chr26_24662536     AOna    T    G        0      0        2 
  26  chr26_24662536     ASom    T    G        1      2        2 
  26  chr26_24662536     HCab    T    G        0      0        2 
  26  chr26_24662536     HPrz    T    G        0      0        2 
  26  chr26_24662536     ZBoe    T    G        0      0        2 
  26  chr26_24662536     ZGre    T    G        0      0        2 
  26  chr26_24662536     ZHar    T    G        0      0        2 
  26  chr26_24662536   Sample    T    G        0      0        2 
  26  chr26_24670738     AAsi    C    G        0      0        2 
  26  chr26_24670738     AKia    C    G        0      0        2 
  26  chr26_24670738     AOna    C    G        0      0        2 
  26  chr26_24670738     ASom    C    G        0      0        2 
  26  chr26_24670738     HCab    C    G        1      2        2 
  26  chr26_24670738     HPrz    C    G        1      2        2 
  26  chr26_24670738     ZBoe    C    G        0      0        2 
  26  chr26_24670738     ZGre    C    G        0      0        2 
  26  chr26_24670738     ZHar    C    G        0      0        2 
  26  chr26_24670738   Sample    C    G        1      2        2 
  26  chr26_24683931     AAsi    C    A        0      0        2 
  26  chr26_24683931     AKia    C    A        0      0        2 
  26  chr26_24683931     AOna    C    A        0      0        2 
  26  chr26_24683931     ASom    C    A        0      0        2 
  26  chr26_24683931     HCab    C    A        0      0        2 
  26  chr26_24683931     HPrz    C    A        0      0        2 
  26  chr26_24683931     ZBoe    C    A        0      0        2 
  26  chr26_24683931     ZGre    C    A        0      0        2 
  26  chr26_24683931     ZHar    C    A      0.5      1        2 
  26  chr26_24683931   Sample    C    A        0      0        2 
  26  chr26_24696627     AAsi    T    G        0      0        2 
  26  chr26_24696627     AKia    T    G        0      0        2 
  26  chr26_24696627     AOna    T    G        0      0        2 
  26  chr26_24696627     ASom    T    G        0      0        2 
  26  chr26_24696627     HCab    T    G        0      0        2 
  26  chr26_24696627     HPrz    T    G        0      0        2 
  26  chr26_24696627     ZBoe    T    G      0.5      1        2 
  26  chr26_24696627     ZGre    T    G        0      0        2 
  26  chr26_24696627     ZHar    T    G        0      0        2 
  26  chr26_24696627   Sample    T    G        0      0        2 
  26  chr26_24697628     AAsi    T    G        0      0        2 
  26  chr26_24697628     AKia    T    G        0      0        2 
  26  chr26_24697628     AOna    T    G        0      0        2 
  26  chr26_24697628     ASom    T    G        0      0        2 
  26  chr26_24697628     HCab    T    G        0      0        2 
  26  chr26_24697628     HPrz    T    G        0      0        2 
  26  chr26_24697628     ZBoe    T    G        0      0        2 
  26  chr26_24697628     ZGre    T    G        0      0        2 
  26  chr26_24697628     ZHar    T    G        1      2        2 
  26  chr26_24697628   Sample    T    G        0      0        2 
  26  chr26_24722705     AAsi    A    C        0      0        2 
  26  chr26_24722705     AKia    A    C        0      0        2 
  26  chr26_24722705     AOna    A    C      0.5      1        2 
  26  chr26_24722705     ASom    A    C        0      0        2 
  26  chr26_24722705     HCab    A    C        0      0        2 
  26  chr26_24722705     HPrz    A    C        0      0        2 
  26  chr26_24722705     ZBoe    A    C        0      0        2 
  26  chr26_24722705     ZGre    A    C        0      0        2 
  26  chr26_24722705     ZHar    A    C        0      0        2 
  26  chr26_24722705   Sample    A    C        0      0        2 
  26  chr26_24746597     AAsi    A    C        0      0        2 
  26  chr26_24746597     AKia    A    C        0      0        2 
  26  chr26_24746597     AOna    A    C      0.5      1        2 
  26  chr26_24746597     ASom    A    C        0      0        2 
  26  chr26_24746597     HCab    A    C        0      0        2 
  26  chr26_24746597     HPrz    A    C        0      0        2 
  26  chr26_24746597     ZBoe    A    C        0      0        2 
  26  chr26_24746597     ZGre    A    C        0      0        2 
  26  chr26_24746597     ZHar    A    C        0      0        2 
  26  chr26_24746597   Sample    A    C        0      0        2 
  26  chr26_24747322     AAsi    A    T        0      0        2 
  26  chr26_24747322     AKia    A    T        0      0        2 
  26  chr26_24747322     AOna    A    T        0      0        2 
  26  chr26_24747322     ASom    A    T        0      0        2 
  26  chr26_24747322     HCab    A    T        0      0        2 
  26  chr26_24747322     HPrz    A    T      0.5      1        2 
  26  chr26_24747322     ZBoe    A    T        0      0        2 
  26  chr26_24747322     ZGre    A    T        0      0        2 
  26  chr26_24747322     ZHar    A    T        0      0        2 
  26  chr26_24747322   Sample    A    T        0      0        2 
  26  chr26_24748054     AAsi    G    C        0      0        2 
  26  chr26_24748054     AKia    G    C        0      0        2 
  26  chr26_24748054     AOna    G    C        0      0        2 
  26  chr26_24748054     ASom    G    C        0      0        2 
  26  chr26_24748054     HCab    G    C        0      0        2 
  26  chr26_24748054     HPrz    G    C        0      0        2 
  26  chr26_24748054     ZBoe    G    C        1      2        2 
  26  chr26_24748054     ZGre    G    C        0      0        2 
  26  chr26_24748054     ZHar    G    C        0      0        2 
  26  chr26_24748054   Sample    G    C        0      0        2 
  26  chr26_24765877     AAsi    A    C        0      0        2 
  26  chr26_24765877     AKia    A    C        0      0        2 
  26  chr26_24765877     AOna    A    C      0.5      1        2 
  26  chr26_24765877     ASom    A    C        0      0        2 
  26  chr26_24765877     HCab    A    C        0      0        2 
  26  chr26_24765877     HPrz    A    C        0      0        2 
  26  chr26_24765877     ZBoe    A    C        0      0        2 
  26  chr26_24765877     ZGre    A    C        0      0        2 
  26  chr26_24765877     ZHar    A    C        0      0        2 
  26  chr26_24765877   Sample    A    C        0      0        2 
  26  chr26_24773878     AAsi    A    C        0      0        2 
  26  chr26_24773878     AKia    A    C        0      0        2 
  26  chr26_24773878     AOna    A    C        0      0        2 
  26  chr26_24773878     ASom    A    C      0.5      1        2 
  26  chr26_24773878     HCab    A    C        0      0        2 
  26  chr26_24773878     HPrz    A    C        0      0        2 
  26  chr26_24773878     ZBoe    A    C        0      0        2 
  26  chr26_24773878     ZGre    A    C        0      0        2 
  26  chr26_24773878     ZHar    A    C        0      0        2 
  26  chr26_24773878   Sample    A    C        0      0        2 
  26  chr26_24787275     AAsi    C    G        0      0        2 
  26  chr26_24787275     AKia    C    G        0      0        2 
  26  chr26_24787275     AOna    C    G        0      0        2 
  26  chr26_24787275     ASom    C    G        0      0        2 
  26  chr26_24787275     HCab    C    G        0      0        2 
  26  chr26_24787275     HPrz    C    G      0.5      1        2 
  26  chr26_24787275     ZBoe    C    G        0      0        2 
  26  chr26_24787275     ZGre    C    G        0      0        2 
  26  chr26_24787275     ZHar    C    G        0      0        2 
  26  chr26_24787275   Sample    C    G        0      0        2 
  26  chr26_24812741     AAsi    T    G        1      2        2 
  26  chr26_24812741     AKia    T    G        0      0        2 
  26  chr26_24812741     AOna    T    G        0      0        2 
  26  chr26_24812741     ASom    T    G        1      2        2 
  26  chr26_24812741     HCab    T    G        0      0        2 
  26  chr26_24812741     HPrz    T    G        0      0        2 
  26  chr26_24812741     ZBoe    T    G        0      0        2 
  26  chr26_24812741     ZGre    T    G        0      0        2 
  26  chr26_24812741     ZHar    T    G        0      0        2 
  26  chr26_24812741   Sample    T    G        0      0        2 
  26  chr26_24820997     AAsi    G    C        0      0        2 
  26  chr26_24820997     AKia    G    C        0      0        2 
  26  chr26_24820997     AOna    G    C        0      0        2 
  26  chr26_24820997     ASom    G    C        0      0        2 
  26  chr26_24820997     HCab    G    C        0      0        2 
  26  chr26_24820997     HPrz    G    C        0      0        2 
  26  chr26_24820997     ZBoe    G    C        0      0        2 
  26  chr26_24820997     ZGre    G    C        0      0        2 
  26  chr26_24820997     ZHar    G    C        1      2        2 
  26  chr26_24820997   Sample    G    C        0      0        2 
  26  chr26_24843625     AAsi    A    T        0      0        2 
  26  chr26_24843625     AKia    A    T        1      2        2 
  26  chr26_24843625     AOna    A    T        1      2        2 
  26  chr26_24843625     ASom    A    T        0      0        2 
  26  chr26_24843625     HCab    A    T        0      0        2 
  26  chr26_24843625     HPrz    A    T        0      0        2 
  26  chr26_24843625     ZBoe    A    T        0      0        2 
  26  chr26_24843625     ZGre    A    T        0      0        2 
  26  chr26_24843625     ZHar    A    T        0      0        2 
  26  chr26_24843625   Sample    A    T        0      0        2 
  26  chr26_24855566     AAsi    G    C        0      0        2 
  26  chr26_24855566     AKia    G    C        1      2        2 
  26  chr26_24855566     AOna    G    C        0      0        2 
  26  chr26_24855566     ASom    G    C        0      0        2 
  26  chr26_24855566     HCab    G    C        0      0        2 
  26  chr26_24855566     HPrz    G    C        0      0        2 
  26  chr26_24855566     ZBoe    G    C        0      0        2 
  26  chr26_24855566     ZGre    G    C        0      0        2 
  26  chr26_24855566     ZHar    G    C        0      0        2 
  26  chr26_24855566   Sample    G    C        0      0        2 
  26  chr26_24867941     AAsi    G    T        0      0        2 
  26  chr26_24867941     AKia    G    T        0      0        2 
  26  chr26_24867941     AOna    G    T        0      0        2 
  26  chr26_24867941     ASom    G    T        0      0        2 
  26  chr26_24867941     HCab    G    T        0      0        2 
  26  chr26_24867941     HPrz    G    T        0      0        2 
  26  chr26_24867941     ZBoe    G    T      0.5      1        2 
  26  chr26_24867941     ZGre    G    T        0      0        2 
  26  chr26_24867941     ZHar    G    T        0      0        2 
  26  chr26_24867941   Sample    G    T        0      0        2 
  26  chr26_24872139     AAsi    G    T        0      0        2 
  26  chr26_24872139     AKia    G    T        1      2        2 
  26  chr26_24872139     AOna    G    T        1      2        2 
  26  chr26_24872139     ASom    G    T        0      0        2 
  26  chr26_24872139     HCab    G    T        0      0        2 
  26  chr26_24872139     HPrz    G    T        0      0        2 
  26  chr26_24872139     ZBoe    G    T        0      0        2 
  26  chr26_24872139     ZGre    G    T        0      0        2 
  26  chr26_24872139     ZHar    G    T        0      0        2 
  26  chr26_24872139   Sample    G    T        0      0        2 
  26  chr26_24901598     AAsi    G    T        0      0        2 
  26  chr26_24901598     AKia    G    T        0      0        2 
  26  chr26_24901598     AOna    G    T        1      2        2 
  26  chr26_24901598     ASom    G    T        0      0        2 
  26  chr26_24901598     HCab    G    T        0      0        2 
  26  chr26_24901598     HPrz    G    T        0      0        2 
  26  chr26_24901598     ZBoe    G    T        0      0        2 
  26  chr26_24901598     ZGre    G    T        0      0        2 
  26  chr26_24901598     ZHar    G    T        0      0        2 
  26  chr26_24901598   Sample    G    T        0      0        2 
  26  chr26_24919538     AAsi    A    T        0      0        2 
  26  chr26_24919538     AKia    A    T        0      0        2 
  26  chr26_24919538     AOna    A    T        0      0        2 
  26  chr26_24919538     ASom    A    T        0      0        2 
  26  chr26_24919538     HCab    A    T        0      0        2 
  26  chr26_24919538     HPrz    A    T        0      0        2 
  26  chr26_24919538     ZBoe    A    T        0      0        2 
  26  chr26_24919538     ZGre    A    T      0.5      1        2 
  26  chr26_24919538     ZHar    A    T        0      0        2 
  26  chr26_24919538   Sample    A    T        0      0        2 
  26  chr26_24950699     AAsi    G    T        0      0        2 
  26  chr26_24950699     AKia    G    T        0      0        2 
  26  chr26_24950699     AOna    G    T        0      0        2 
  26  chr26_24950699     ASom    G    T        0      0        2 
  26  chr26_24950699     HCab    G    T        0      0        2 
  26  chr26_24950699     HPrz    G    T        0      0        2 
  26  chr26_24950699     ZBoe    G    T        1      2        2 
  26  chr26_24950699     ZGre    G    T        0      0        2 
  26  chr26_24950699     ZHar    G    T        0      0        2 
  26  chr26_24950699   Sample    G    T        0      0        2 
  26  chr26_24977585     AAsi    T    A        0      0        2 
  26  chr26_24977585     AKia    T    A        0      0        2 
  26  chr26_24977585     AOna    T    A        0      0        2 
  26  chr26_24977585     ASom    T    A        0      0        2 
  26  chr26_24977585     HCab    T    A        1      2        2 
  26  chr26_24977585     HPrz    T    A        1      2        2 
  26  chr26_24977585     ZBoe    T    A        0      0        2 
  26  chr26_24977585     ZGre    T    A        0      0        2 
  26  chr26_24977585     ZHar    T    A        0      0        2 
  26  chr26_24977585   Sample    T    A        1      2        2 
  26  chr26_24984742     AAsi    G    C        0      0        2 
  26  chr26_24984742     AKia    G    C        0      0        2 
  26  chr26_24984742     AOna    G    C        0      0        2 
  26  chr26_24984742     ASom    G    C        0      0        2 
  26  chr26_24984742     HCab    G    C        1      2        2 
  26  chr26_24984742     HPrz    G    C        1      2        2 
  26  chr26_24984742     ZBoe    G    C        0      0        2 
  26  chr26_24984742     ZGre    G    C        0      0        2 
  26  chr26_24984742     ZHar    G    C        0      0        2 
  26  chr26_24984742   Sample    G    C        1      2        2 
  26  chr26_24995789     AAsi    T    A        0      0        2 
  26  chr26_24995789     AKia    T    A        0      0        2 
  26  chr26_24995789     AOna    T    A        0      0        2 
  26  chr26_24995789     ASom    T    A        0      0        2 
  26  chr26_24995789     HCab    T    A        1      2        2 
  26  chr26_24995789     HPrz    T    A        1      2        2 
  26  chr26_24995789     ZBoe    T    A        0      0        2 
  26  chr26_24995789     ZGre    T    A        0      0        2 
  26  chr26_24995789     ZHar    T    A        0      0        2 
  26  chr26_24995789   Sample    T    A        1      2        2 
  26  chr26_25011127     AAsi    C    A        1      2        2 
  26  chr26_25011127     AKia    C    A        0      0        2 
  26  chr26_25011127     AOna    C    A        0      0        2 
  26  chr26_25011127     ASom    C    A        1      2        2 
  26  chr26_25011127     HCab    C    A        0      0        2 
  26  chr26_25011127     HPrz    C    A        0      0        2 
  26  chr26_25011127     ZBoe    C    A        0      0        2 
  26  chr26_25011127     ZGre    C    A        0      0        2 
  26  chr26_25011127     ZHar    C    A        0      0        2 
  26  chr26_25011127   Sample    C    A        0      0        2 
  26  chr26_25014970     AAsi    C    A        0      0        2 
  26  chr26_25014970     AKia    C    A        0      0        2 
  26  chr26_25014970     AOna    C    A        0      0        2 
  26  chr26_25014970     ASom    C    A        0      0        2 
  26  chr26_25014970     HCab    C    A        1      2        2 
  26  chr26_25014970     HPrz    C    A        0      0        2 
  26  chr26_25014970     ZBoe    C    A        0      0        2 
  26  chr26_25014970     ZGre    C    A        0      0        2 
  26  chr26_25014970     ZHar    C    A        0      0        2 
  26  chr26_25014970   Sample    C    A        1      2        2 
  26  chr26_25022174     AAsi    T    G        0      0        2 
  26  chr26_25022174     AKia    T    G        1      2        2 
  26  chr26_25022174     AOna    T    G      0.5      1        2 
  26  chr26_25022174     ASom    T    G        0      0        2 
  26  chr26_25022174     HCab    T    G        0      0        2 
  26  chr26_25022174     HPrz    T    G        0      0        2 
  26  chr26_25022174     ZBoe    T    G        0      0        2 
  26  chr26_25022174     ZGre    T    G        0      0        2 
  26  chr26_25022174     ZHar    T    G        0      0        2 
  26  chr26_25022174   Sample    T    G        0      0        2 
  26  chr26_25070409     AAsi    G    T        0      0        2 
  26  chr26_25070409     AKia    G    T        1      2        2 
  26  chr26_25070409     AOna    G    T      0.5      1        2 
  26  chr26_25070409     ASom    G    T        0      0        2 
  26  chr26_25070409     HCab    G    T        0      0        2 
  26  chr26_25070409     HPrz    G    T        0      0        2 
  26  chr26_25070409     ZBoe    G    T        0      0        2 
  26  chr26_25070409     ZGre    G    T        0      0        2 
  26  chr26_25070409     ZHar    G    T        0      0        2 
  26  chr26_25070409   Sample    G    T        0      0        2 
  26  chr26_25098324     AAsi    C    G        0      0        2 
  26  chr26_25098324     AKia    C    G        0      0        2 
  26  chr26_25098324     AOna    C    G        0      0        2 
  26  chr26_25098324     ASom    C    G        0      0        2 
  26  chr26_25098324     HCab    C    G        1      2        2 
  26  chr26_25098324     HPrz    C    G        1      2        2 
  26  chr26_25098324     ZBoe    C    G        0      0        2 
  26  chr26_25098324     ZGre    C    G        0      0        2 
  26  chr26_25098324     ZHar    C    G        0      0        2 
  26  chr26_25098324   Sample    C    G        1      2        2 
  26  chr26_25110420     AAsi    G    T        0      0        2 
  26  chr26_25110420     AKia    G    T        0      0        2 
  26  chr26_25110420     AOna    G    T        0      0        2 
  26  chr26_25110420     ASom    G    T        0      0        2 
  26  chr26_25110420     HCab    G    T        0      0        2 
  26  chr26_25110420     HPrz    G    T        0      0        2 
  26  chr26_25110420     ZBoe    G    T      0.5      1        2 
  26  chr26_25110420     ZGre    G    T        0      0        2 
  26  chr26_25110420     ZHar    G    T        0      0        2 
  26  chr26_25110420   Sample    G    T        0      0        2 
  26  chr26_25113371     AAsi    A    C        0      0        2 
  26  chr26_25113371     AKia    A    C        0      0        2 
  26  chr26_25113371     AOna    A    C        0      0        2 
  26  chr26_25113371     ASom    A    C        0      0        2 
  26  chr26_25113371     HCab    A    C        0      0        2 
  26  chr26_25113371     HPrz    A    C        1      2        2 
  26  chr26_25113371     ZBoe    A    C        0      0        2 
  26  chr26_25113371     ZGre    A    C        0      0        2 
  26  chr26_25113371     ZHar    A    C        0      0        2 
  26  chr26_25113371   Sample    A    C        0      0        2 
  26  chr26_25139833     AAsi    A    T        0      0        2 
  26  chr26_25139833     AKia    A    T        0      0        2 
  26  chr26_25139833     AOna    A    T        0      0        2 
  26  chr26_25139833     ASom    A    T        0      0        2 
  26  chr26_25139833     HCab    A    T        1      2        2 
  26  chr26_25139833     HPrz    A    T        1      2        2 
  26  chr26_25139833     ZBoe    A    T        0      0        2 
  26  chr26_25139833     ZGre    A    T        0      0        2 
  26  chr26_25139833     ZHar    A    T        0      0        2 
  26  chr26_25139833   Sample    A    T        1      2        2 
  26  chr26_25191627     AAsi    A    T        0      0        2 
  26  chr26_25191627     AKia    A    T        1      2        2 
  26  chr26_25191627     AOna    A    T      0.5      1        2 
  26  chr26_25191627     ASom    A    T        0      0        2 
  26  chr26_25191627     HCab    A    T        0      0        2 
  26  chr26_25191627     HPrz    A    T        0      0        2 
  26  chr26_25191627     ZBoe    A    T        0      0        2 
  26  chr26_25191627     ZGre    A    T        0      0        2 
  26  chr26_25191627     ZHar    A    T        0      0        2 
  26  chr26_25191627   Sample    A    T        0      0        2 
  26  chr26_25231088     AAsi    G    C        0      0        2 
  26  chr26_25231088     AKia    G    C        0      0        2 
  26  chr26_25231088     AOna    G    C        0      0        2 
  26  chr26_25231088     ASom    G    C        0      0        2 
  26  chr26_25231088     HCab    G    C        0      0        2 
  26  chr26_25231088     HPrz    G    C        0      0        2 
  26  chr26_25231088     ZBoe    G    C        1      2        2 
  26  chr26_25231088     ZGre    G    C        0      0        2 
  26  chr26_25231088     ZHar    G    C        0      0        2 
  26  chr26_25231088   Sample    G    C        0      0        2 
  26  chr26_25251272     AAsi    T    G        0      0        2 
  26  chr26_25251272     AKia    T    G        0      0        2 
  26  chr26_25251272     AOna    T    G        0      0        2 
  26  chr26_25251272     ASom    T    G        0      0        2 
  26  chr26_25251272     HCab    T    G        1      2        2 
  26  chr26_25251272     HPrz    T    G        1      2        2 
  26  chr26_25251272     ZBoe    T    G        0      0        2 
  26  chr26_25251272     ZGre    T    G        0      0        2 
  26  chr26_25251272     ZHar    T    G        0      0        2 
  26  chr26_25251272   Sample    T    G        1      2        2 
  26  chr26_25275092     AAsi    A    T        0      0        2 
  26  chr26_25275092     AKia    A    T        0      0        2 
  26  chr26_25275092     AOna    A    T        0      0        2 
  26  chr26_25275092     ASom    A    T        0      0        2 
  26  chr26_25275092     HCab    A    T        1      2        2 
  26  chr26_25275092     HPrz    A    T        1      2        2 
  26  chr26_25275092     ZBoe    A    T        0      0        2 
  26  chr26_25275092     ZGre    A    T        0      0        2 
  26  chr26_25275092     ZHar    A    T        0      0        2 
  26  chr26_25275092   Sample    A    T        1      2        2 
  26  chr26_25278228     AAsi    T    G        0      0        2 
  26  chr26_25278228     AKia    T    G        0      0        2 
  26  chr26_25278228     AOna    T    G      0.5      1        2 
  26  chr26_25278228     ASom    T    G        0      0        2 
  26  chr26_25278228     HCab    T    G        0      0        2 
  26  chr26_25278228     HPrz    T    G        0      0        2 
  26  chr26_25278228     ZBoe    T    G        0      0        2 
  26  chr26_25278228     ZGre    T    G        0      0        2 
  26  chr26_25278228     ZHar    T    G        0      0        2 
  26  chr26_25278228   Sample    T    G        0      0        2 
  26  chr26_25279234     AAsi    G    T        0      0        2 
  26  chr26_25279234     AKia    G    T        0      0        2 
  26  chr26_25279234     AOna    G    T        0      0        2 
  26  chr26_25279234     ASom    G    T        0      0        2 
  26  chr26_25279234     HCab    G    T        1      2        2 
  26  chr26_25279234     HPrz    G    T        1      2        2 
  26  chr26_25279234     ZBoe    G    T        0      0        2 
  26  chr26_25279234     ZGre    G    T        0      0        2 
  26  chr26_25279234     ZHar    G    T        0      0        2 
  26  chr26_25279234   Sample    G    T        1      2        2 
  26  chr26_25279977     AAsi    C    G        0      0        2 
  26  chr26_25279977     AKia    C    G        1      2        2 
  26  chr26_25279977     AOna    C    G      0.5      1        2 
  26  chr26_25279977     ASom    C    G        0      0        2 
  26  chr26_25279977     HCab    C    G        0      0        2 
  26  chr26_25279977     HPrz    C    G        0      0        2 
  26  chr26_25279977     ZBoe    C    G        0      0        2 
  26  chr26_25279977     ZGre    C    G        0      0        2 
  26  chr26_25279977     ZHar    C    G        0      0        2 
  26  chr26_25279977   Sample    C    G        0      0        2 
  26  chr26_25303619     AAsi    T    G        0      0        2 
  26  chr26_25303619     AKia    T    G        0      0        2 
  26  chr26_25303619     AOna    T    G      0.5      1        2 
  26  chr26_25303619     ASom    T    G        0      0        2 
  26  chr26_25303619     HCab    T    G        0      0        2 
  26  chr26_25303619     HPrz    T    G        0      0        2 
  26  chr26_25303619     ZBoe    T    G        0      0        2 
  26  chr26_25303619     ZGre    T    G        0      0        2 
  26  chr26_25303619     ZHar    T    G        0      0        2 
  26  chr26_25303619   Sample    T    G        0      0        2 
  26  chr26_25372966     AAsi    T    A        0      0        2 
  26  chr26_25372966     AKia    T    A        0      0        2 
  26  chr26_25372966     AOna    T    A        0      0        2 
  26  chr26_25372966     ASom    T    A        0      0        2 
  26  chr26_25372966     HCab    T    A        1      2        2 
  26  chr26_25372966     HPrz    T    A        1      2        2 
  26  chr26_25372966     ZBoe    T    A        0      0        2 
  26  chr26_25372966     ZGre    T    A        0      0        2 
  26  chr26_25372966     ZHar    T    A        0      0        2 
  26  chr26_25372966   Sample    T    A        1      2        2 
  26  chr26_25404088     AAsi    C    G        0      0        2 
  26  chr26_25404088     AKia    C    G        0      0        2 
  26  chr26_25404088     AOna    C    G        0      0        2 
  26  chr26_25404088     ASom    C    G        0      0        2 
  26  chr26_25404088     HCab    C    G        1      2        2 
  26  chr26_25404088     HPrz    C    G        1      2        2 
  26  chr26_25404088     ZBoe    C    G        0      0        2 
  26  chr26_25404088     ZGre    C    G        0      0        2 
  26  chr26_25404088     ZHar    C    G        0      0        2 
  26  chr26_25404088   Sample    C    G        1      2        2 
  26  chr26_25418028     AAsi    G    C        0      0        2 
  26  chr26_25418028     AKia    G    C        0      0        2 
  26  chr26_25418028     AOna    G    C        0      0        2 
  26  chr26_25418028     ASom    G    C        0      0        2 
  26  chr26_25418028     HCab    G    C      0.5      1        2 
  26  chr26_25418028     HPrz    G    C        1      2        2 
  26  chr26_25418028     ZBoe    G    C        0      0        2 
  26  chr26_25418028     ZGre    G    C        0      0        2 
  26  chr26_25418028     ZHar    G    C        0      0        2 
  26  chr26_25418028   Sample    G    C        0      0        2 
  26  chr26_25456788     AAsi    A    C        0      0        2 
  26  chr26_25456788     AKia    A    C        0      0        2 
  26  chr26_25456788     AOna    A    C        0      0        2 
  26  chr26_25456788     ASom    A    C        0      0        2 
  26  chr26_25456788     HCab    A    C        1      2        2 
  26  chr26_25456788     HPrz    A    C        1      2        2 
  26  chr26_25456788     ZBoe    A    C        0      0        2 
  26  chr26_25456788     ZGre    A    C        0      0        2 
  26  chr26_25456788     ZHar    A    C        0      0        2 
  26  chr26_25456788   Sample    A    C        1      2        2 
  26  chr26_25481517     AAsi    G    T        0      0        2 
  26  chr26_25481517     AKia    G    T        0      0        2 
  26  chr26_25481517     AOna    G    T        0      0        2 
  26  chr26_25481517     ASom    G    T        0      0        2 
  26  chr26_25481517     HCab    G    T        0      0        2 
  26  chr26_25481517     HPrz    G    T        0      0        2 
  26  chr26_25481517     ZBoe    G    T      0.5      1        2 
  26  chr26_25481517     ZGre    G    T        0      0        2 
  26  chr26_25481517     ZHar    G    T        0      0        2 
  26  chr26_25481517   Sample    G    T        0      0        2 
  26  chr26_25496779     AAsi    C    G        1      2        2 
  26  chr26_25496779     AKia    C    G        0      0        2 
  26  chr26_25496779     AOna    C    G        0      0        2 
  26  chr26_25496779     ASom    C    G        0      0        2 
  26  chr26_25496779     HCab    C    G        0      0        2 
  26  chr26_25496779     HPrz    C    G        0      0        2 
  26  chr26_25496779     ZBoe    C    G        0      0        2 
  26  chr26_25496779     ZGre    C    G        0      0        2 
  26  chr26_25496779     ZHar    C    G        0      0        2 
  26  chr26_25496779   Sample    C    G        0      0        2 
  26  chr26_25527091     AAsi    T    A        0      0        2 
  26  chr26_25527091     AKia    T    A        0      0        2 
  26  chr26_25527091     AOna    T    A        0      0        2 
  26  chr26_25527091     ASom    T    A        0      0        2 
  26  chr26_25527091     HCab    T    A        0      0        2 
  26  chr26_25527091     HPrz    T    A        0      0        2 
  26  chr26_25527091     ZBoe    T    A        0      0        2 
  26  chr26_25527091     ZGre    T    A      0.5      1        2 
  26  chr26_25527091     ZHar    T    A        0      0        2 
  26  chr26_25527091   Sample    T    A        0      0        2 
  26  chr26_25587728     AAsi    C    G        0      0        2 
  26  chr26_25587728     AKia    C    G        0      0        2 
  26  chr26_25587728     AOna    C    G        0      0        2 
  26  chr26_25587728     ASom    C    G        0      0        2 
  26  chr26_25587728     HCab    C    G        0      0        2 
  26  chr26_25587728     HPrz    C    G      0.5      1        2 
  26  chr26_25587728     ZBoe    C    G        0      0        2 
  26  chr26_25587728     ZGre    C    G        0      0        2 
  26  chr26_25587728     ZHar    C    G        0      0        2 
  26  chr26_25587728   Sample    C    G        0      0        2 
  26  chr26_25589201     AAsi    C    G        0      0        2 
  26  chr26_25589201     AKia    C    G        0      0        2 
  26  chr26_25589201     AOna    C    G        0      0        2 
  26  chr26_25589201     ASom    C    G        0      0        2 
  26  chr26_25589201     HCab    C    G        0      0        2 
  26  chr26_25589201     HPrz    C    G        0      0        2 
  26  chr26_25589201     ZBoe    C    G      0.5      1        2 
  26  chr26_25589201     ZGre    C    G        0      0        2 
  26  chr26_25589201     ZHar    C    G        0      0        2 
  26  chr26_25589201   Sample    C    G        0      0        2 
  26  chr26_25592342     AAsi    C    A        0      0        2 
  26  chr26_25592342     AKia    C    A        0      0        2 
  26  chr26_25592342     AOna    C    A        0      0        2 
  26  chr26_25592342     ASom    C    A        0      0        2 
  26  chr26_25592342     HCab    C    A        1      2        2 
  26  chr26_25592342     HPrz    C    A        1      2        2 
  26  chr26_25592342     ZBoe    C    A        0      0        2 
  26  chr26_25592342     ZGre    C    A        0      0        2 
  26  chr26_25592342     ZHar    C    A        0      0        2 
  26  chr26_25592342   Sample    C    A        1      2        2 
  26  chr26_25599417     AAsi    C    G        0      0        2 
  26  chr26_25599417     AKia    C    G        0      0        2 
  26  chr26_25599417     AOna    C    G        0      0        2 
  26  chr26_25599417     ASom    C    G        0      0        2 
  26  chr26_25599417     HCab    C    G        0      0        2 
  26  chr26_25599417     HPrz    C    G        0      0        2 
  26  chr26_25599417     ZBoe    C    G        0      0        2 
  26  chr26_25599417     ZGre    C    G        1      2        2 
  26  chr26_25599417     ZHar    C    G        0      0        2 
  26  chr26_25599417   Sample    C    G        0      0        2 
  26  chr26_25617138     AAsi    A    C        0      0        2 
  26  chr26_25617138     AKia    A    C        0      0        2 
  26  chr26_25617138     AOna    A    C        0      0        2 
  26  chr26_25617138     ASom    A    C        0      0        2 
  26  chr26_25617138     HCab    A    C        0      0        2 
  26  chr26_25617138     HPrz    A    C        0      0        2 
  26  chr26_25617138     ZBoe    A    C        0      0        2 
  26  chr26_25617138     ZGre    A    C      0.5      1        2 
  26  chr26_25617138     ZHar    A    C        0      0        2 
  26  chr26_25617138   Sample    A    C        0      0        2 
  26  chr26_25663714     AAsi    A    T        0      0        2 
  26  chr26_25663714     AKia    A    T        0      0        2 
  26  chr26_25663714     AOna    A    T        0      0        2 
  26  chr26_25663714     ASom    A    T        0      0        2 
  26  chr26_25663714     HCab    A    T        0      0        2 
  26  chr26_25663714     HPrz    A    T        0      0        2 
  26  chr26_25663714     ZBoe    A    T        0      0        2 
  26  chr26_25663714     ZGre    A    T        1      2        2 
  26  chr26_25663714     ZHar    A    T        0      0        2 
  26  chr26_25663714   Sample    A    T        0      0        2 
  26  chr26_25670104     AAsi    G    T        0      0        2 
  26  chr26_25670104     AKia    G    T        0      0        2 
  26  chr26_25670104     AOna    G    T        0      0        2 
  26  chr26_25670104     ASom    G    T        1      2        2 
  26  chr26_25670104     HCab    G    T        0      0        2 
  26  chr26_25670104     HPrz    G    T        0      0        2 
  26  chr26_25670104     ZBoe    G    T        0      0        2 
  26  chr26_25670104     ZGre    G    T        0      0        2 
  26  chr26_25670104     ZHar    G    T        0      0        2 
  26  chr26_25670104   Sample    G    T        0      0        2 
  26  chr26_25672832     AAsi    A    C        0      0        2 
  26  chr26_25672832     AKia    A    C        0      0        2 
  26  chr26_25672832     AOna    A    C        0      0        2 
  26  chr26_25672832     ASom    A    C        0      0        2 
  26  chr26_25672832     HCab    A    C        1      2        2 
  26  chr26_25672832     HPrz    A    C        1      2        2 
  26  chr26_25672832     ZBoe    A    C        0      0        2 
  26  chr26_25672832     ZGre    A    C        0      0        2 
  26  chr26_25672832     ZHar    A    C        0      0        2 
  26  chr26_25672832   Sample    A    C        1      2        2 
  26  chr26_25687053     AAsi    A    T        0      0        2 
  26  chr26_25687053     AKia    A    T        0      0        2 
  26  chr26_25687053     AOna    A    T        0      0        2 
  26  chr26_25687053     ASom    A    T        0      0        2 
  26  chr26_25687053     HCab    A    T        0      0        2 
  26  chr26_25687053     HPrz    A    T        0      0        2 
  26  chr26_25687053     ZBoe    A    T      0.5      1        2 
  26  chr26_25687053     ZGre    A    T        0      0        2 
  26  chr26_25687053     ZHar    A    T        0      0        2 
  26  chr26_25687053   Sample    A    T        0      0        2 
  26  chr26_25688568     AAsi    A    C        0      0        2 
  26  chr26_25688568     AKia    A    C        0      0        2 
  26  chr26_25688568     AOna    A    C        0      0        2 
  26  chr26_25688568     ASom    A    C        0      0        2 
  26  chr26_25688568     HCab    A    C        1      2        2 
  26  chr26_25688568     HPrz    A    C        1      2        2 
  26  chr26_25688568     ZBoe    A    C        0      0        2 
  26  chr26_25688568     ZGre    A    C        0      0        2 
  26  chr26_25688568     ZHar    A    C        0      0        2 
  26  chr26_25688568   Sample    A    C        1      2        2 
  26  chr26_25696555     AAsi    C    A        0      0        2 
  26  chr26_25696555     AKia    C    A      0.5      1        2 
  26  chr26_25696555     AOna    C    A        0      0        2 
  26  chr26_25696555     ASom    C    A        0      0        2 
  26  chr26_25696555     HCab    C    A        0      0        2 
  26  chr26_25696555     HPrz    C    A        0      0        2 
  26  chr26_25696555     ZBoe    C    A        0      0        2 
  26  chr26_25696555     ZGre    C    A        0      0        2 
  26  chr26_25696555     ZHar    C    A        0      0        2 
  26  chr26_25696555   Sample    C    A        0      0        2 
  26  chr26_25698469     AAsi    C    G        0      0        2 
  26  chr26_25698469     AKia    C    G        0      0        2 
  26  chr26_25698469     AOna    C    G        0      0        2 
  26  chr26_25698469     ASom    C    G        0      0        2 
  26  chr26_25698469     HCab    C    G        0      0        2 
  26  chr26_25698469     HPrz    C    G        0      0        2 
  26  chr26_25698469     ZBoe    C    G      0.5      1        2 
  26  chr26_25698469     ZGre    C    G        0      0        2 
  26  chr26_25698469     ZHar    C    G        1      2        2 
  26  chr26_25698469   Sample    C    G        0      0        2 
  26  chr26_25709960     AAsi    C    A        0      0        2 
  26  chr26_25709960     AKia    C    A        0      0        2 
  26  chr26_25709960     AOna    C    A      0.5      1        2 
  26  chr26_25709960     ASom    C    A        0      0        2 
  26  chr26_25709960     HCab    C    A        0      0        2 
  26  chr26_25709960     HPrz    C    A        0      0        2 
  26  chr26_25709960     ZBoe    C    A        0      0        2 
  26  chr26_25709960     ZGre    C    A        0      0        2 
  26  chr26_25709960     ZHar    C    A        0      0        2 
  26  chr26_25709960   Sample    C    A        0      0        2 
  26  chr26_25713037     AAsi    G    T        0      0        2 
  26  chr26_25713037     AKia    G    T        0      0        2 
  26  chr26_25713037     AOna    G    T      0.5      1        2 
  26  chr26_25713037     ASom    G    T        0      0        2 
  26  chr26_25713037     HCab    G    T        0      0        2 
  26  chr26_25713037     HPrz    G    T        0      0        2 
  26  chr26_25713037     ZBoe    G    T        0      0        2 
  26  chr26_25713037     ZGre    G    T        0      0        2 
  26  chr26_25713037     ZHar    G    T        0      0        2 
  26  chr26_25713037   Sample    G    T        0      0        2 
  26  chr26_25732475     AAsi    C    G        0      0        2 
  26  chr26_25732475     AKia    C    G        0      0        2 
  26  chr26_25732475     AOna    C    G        0      0        2 
  26  chr26_25732475     ASom    C    G        0      0        2 
  26  chr26_25732475     HCab    C    G        0      0        2 
  26  chr26_25732475     HPrz    C    G        1      2        2 
  26  chr26_25732475     ZBoe    C    G        0      0        2 
  26  chr26_25732475     ZGre    C    G        0      0        2 
  26  chr26_25732475     ZHar    C    G        0      0        2 
  26  chr26_25732475   Sample    C    G        0      0        2 
  26  chr26_25740204     AAsi    G    C        0      0        2 
  26  chr26_25740204     AKia    G    C        0      0        2 
  26  chr26_25740204     AOna    G    C        0      0        2 
  26  chr26_25740204     ASom    G    C        0      0        2 
  26  chr26_25740204     HCab    G    C        0      0        2 
  26  chr26_25740204     HPrz    G    C        0      0        2 
  26  chr26_25740204     ZBoe    G    C        1      2        2 
  26  chr26_25740204     ZGre    G    C        0      0        2 
  26  chr26_25740204     ZHar    G    C        1      2        2 
  26  chr26_25740204   Sample    G    C        0      0        2 
  26  chr26_25755245     AAsi    G    C        0      0        2 
  26  chr26_25755245     AKia    G    C        0      0        2 
  26  chr26_25755245     AOna    G    C        0      0        2 
  26  chr26_25755245     ASom    G    C        0      0        2 
  26  chr26_25755245     HCab    G    C        1      2        2 
  26  chr26_25755245     HPrz    G    C        1      2        2 
  26  chr26_25755245     ZBoe    G    C        0      0        2 
  26  chr26_25755245     ZGre    G    C        0      0        2 
  26  chr26_25755245     ZHar    G    C        0      0        2 
  26  chr26_25755245   Sample    G    C        1      2        2 
  26  chr26_25777555     AAsi    T    A        0      0        2 
  26  chr26_25777555     AKia    T    A        0      0        2 
  26  chr26_25777555     AOna    T    A        0      0        2 
  26  chr26_25777555     ASom    T    A        0      0        2 
  26  chr26_25777555     HCab    T    A        0      0        2 
  26  chr26_25777555     HPrz    T    A        0      0        2 
  26  chr26_25777555     ZBoe    T    A        0      0        2 
  26  chr26_25777555     ZGre    T    A      0.5      1        2 
  26  chr26_25777555     ZHar    T    A        0      0        2 
  26  chr26_25777555   Sample    T    A        0      0        2 
  26  chr26_25780553     AAsi    C    A        1      2        2 
  26  chr26_25780553     AKia    C    A        0      0        2 
  26  chr26_25780553     AOna    C    A        0      0        2 
  26  chr26_25780553     ASom    C    A        1      2        2 
  26  chr26_25780553     HCab    C    A        0      0        2 
  26  chr26_25780553     HPrz    C    A        0      0        2 
  26  chr26_25780553     ZBoe    C    A        0      0        2 
  26  chr26_25780553     ZGre    C    A        0      0        2 
  26  chr26_25780553     ZHar    C    A        0      0        2 
  26  chr26_25780553   Sample    C    A        0      0        2 
  26  chr26_25808673     AAsi    C    G        0      0        2 
  26  chr26_25808673     AKia    C    G        0      0        2 
  26  chr26_25808673     AOna    C    G        0      0        2 
  26  chr26_25808673     ASom    C    G        0      0        2 
  26  chr26_25808673     HCab    C    G        1      2        2 
  26  chr26_25808673     HPrz    C    G        1      2        2 
  26  chr26_25808673     ZBoe    C    G        0      0        2 
  26  chr26_25808673     ZGre    C    G        0      0        2 
  26  chr26_25808673     ZHar    C    G        0      0        2 
  26  chr26_25808673   Sample    C    G        1      2        2 
  26  chr26_25809485     AAsi    A    T        0      0        2 
  26  chr26_25809485     AKia    A    T        0      0        2 
  26  chr26_25809485     AOna    A    T        1      2        2 
  26  chr26_25809485     ASom    A    T        0      0        2 
  26  chr26_25809485     HCab    A    T        0      0        2 
  26  chr26_25809485     HPrz    A    T        0      0        2 
  26  chr26_25809485     ZBoe    A    T        0      0        2 
  26  chr26_25809485     ZGre    A    T        0      0        2 
  26  chr26_25809485     ZHar    A    T        0      0        2 
  26  chr26_25809485   Sample    A    T        0      0        2 
  26  chr26_25815353     AAsi    G    C        0      0        2 
  26  chr26_25815353     AKia    G    C        0      0        2 
  26  chr26_25815353     AOna    G    C        0      0        2 
  26  chr26_25815353     ASom    G    C        0      0        2 
  26  chr26_25815353     HCab    G    C        0      0        2 
  26  chr26_25815353     HPrz    G    C      0.5      1        2 
  26  chr26_25815353     ZBoe    G    C        0      0        2 
  26  chr26_25815353     ZGre    G    C        0      0        2 
  26  chr26_25815353     ZHar    G    C        0      0        2 
  26  chr26_25815353   Sample    G    C        0      0        2 
  26  chr26_25820962     AAsi    C    A        0      0        2 
  26  chr26_25820962     AKia    C    A        0      0        2 
  26  chr26_25820962     AOna    C    A        0      0        2 
  26  chr26_25820962     ASom    C    A        0      0        2 
  26  chr26_25820962     HCab    C    A        0      0        2 
  26  chr26_25820962     HPrz    C    A        0      0        2 
  26  chr26_25820962     ZBoe    C    A        1      2        2 
  26  chr26_25820962     ZGre    C    A        0      0        2 
  26  chr26_25820962     ZHar    C    A        0      0        2 
  26  chr26_25820962   Sample    C    A        0      0        2 
  26  chr26_25867368     AAsi    A    C        0      0        2 
  26  chr26_25867368     AKia    A    C        0      0        2 
  26  chr26_25867368     AOna    A    C        0      0        2 
  26  chr26_25867368     ASom    A    C        0      0        2 
  26  chr26_25867368     HCab    A    C        1      2        2 
  26  chr26_25867368     HPrz    A    C        1      2        2 
  26  chr26_25867368     ZBoe    A    C        0      0        2 
  26  chr26_25867368     ZGre    A    C        0      0        2 
  26  chr26_25867368     ZHar    A    C        0      0        2 
  26  chr26_25867368   Sample    A    C        1      2        2 
  26  chr26_25872401     AAsi    A    C        0      0        2 
  26  chr26_25872401     AKia    A    C        0      0        2 
  26  chr26_25872401     AOna    A    C      0.5      1        2 
  26  chr26_25872401     ASom    A    C        0      0        2 
  26  chr26_25872401     HCab    A    C        0      0        2 
  26  chr26_25872401     HPrz    A    C        0      0        2 
  26  chr26_25872401     ZBoe    A    C        0      0        2 
  26  chr26_25872401     ZGre    A    C        0      0        2 
  26  chr26_25872401     ZHar    A    C        0      0        2 
  26  chr26_25872401   Sample    A    C        0      0        2 
  26  chr26_25897945     AAsi    C    A        0      0        2 
  26  chr26_25897945     AKia    C    A        0      0        2 
  26  chr26_25897945     AOna    C    A        0      0        2 
  26  chr26_25897945     ASom    C    A        0      0        2 
  26  chr26_25897945     HCab    C    A      0.5      1        2 
  26  chr26_25897945     HPrz    C    A        0      0        2 
  26  chr26_25897945     ZBoe    C    A        0      0        2 
  26  chr26_25897945     ZGre    C    A        0      0        2 
  26  chr26_25897945     ZHar    C    A        0      0        2 
  26  chr26_25897945   Sample    C    A        0      0        2 
  26  chr26_25901721     AAsi    A    T        0      0        2 
  26  chr26_25901721     AKia    A    T        0      0        2 
  26  chr26_25901721     AOna    A    T        0      0        2 
  26  chr26_25901721     ASom    A    T        0      0        2 
  26  chr26_25901721     HCab    A    T      0.5      1        2 
  26  chr26_25901721     HPrz    A    T        0      0        2 
  26  chr26_25901721     ZBoe    A    T        0      0        2 
  26  chr26_25901721     ZGre    A    T        0      0        2 
  26  chr26_25901721     ZHar    A    T        0      0        2 
  26  chr26_25901721   Sample    A    T        0      0        2 
  26  chr26_25923328     AAsi    A    T        1      2        2 
  26  chr26_25923328     AKia    A    T        0      0        2 
  26  chr26_25923328     AOna    A    T        0      0        2 
  26  chr26_25923328     ASom    A    T        1      2        2 
  26  chr26_25923328     HCab    A    T        1      2        2 
  26  chr26_25923328     HPrz    A    T        1      2        2 
  26  chr26_25923328     ZBoe    A    T        0      0        2 
  26  chr26_25923328     ZGre    A    T        0      0        2 
  26  chr26_25923328     ZHar    A    T        0      0        2 
  26  chr26_25923328   Sample    A    T        1      2        2 
  26  chr26_25930851     AAsi    G    C        0      0        2 
  26  chr26_25930851     AKia    G    C        0      0        2 
  26  chr26_25930851     AOna    G    C        0      0        2 
  26  chr26_25930851     ASom    G    C        0      0        2 
  26  chr26_25930851     HCab    G    C        1      2        2 
  26  chr26_25930851     HPrz    G    C        1      2        2 
  26  chr26_25930851     ZBoe    G    C        0      0        2 
  26  chr26_25930851     ZGre    G    C        0      0        2 
  26  chr26_25930851     ZHar    G    C        0      0        2 
  26  chr26_25930851   Sample    G    C        1      2        2 
  26  chr26_25951849     AAsi    T    A        0      0        2 
  26  chr26_25951849     AKia    T    A        0      0        2 
  26  chr26_25951849     AOna    T    A        0      0        2 
  26  chr26_25951849     ASom    T    A        0      0        2 
  26  chr26_25951849     HCab    T    A        0      0        2 
  26  chr26_25951849     HPrz    T    A        0      0        2 
  26  chr26_25951849     ZBoe    T    A      0.5      1        2 
  26  chr26_25951849     ZGre    T    A        0      0        2 
  26  chr26_25951849     ZHar    T    A        0      0        2 
  26  chr26_25951849   Sample    T    A        0      0        2 
  26  chr26_25953201     AAsi    C    G        0      0        2 
  26  chr26_25953201     AKia    C    G        0      0        2 
  26  chr26_25953201     AOna    C    G        0      0        2 
  26  chr26_25953201     ASom    C    G        0      0        2 
  26  chr26_25953201     HCab    C    G        0      0        2 
  26  chr26_25953201     HPrz    C    G        0      0        2 
  26  chr26_25953201     ZBoe    C    G        0      0        2 
  26  chr26_25953201     ZGre    C    G        1      2        2 
  26  chr26_25953201     ZHar    C    G        0      0        2 
  26  chr26_25953201   Sample    C    G        0      0        2 
  26  chr26_25976042     AAsi    G    T        0      0        2 
  26  chr26_25976042     AKia    G    T        0      0        2 
  26  chr26_25976042     AOna    G    T        0      0        2 
  26  chr26_25976042     ASom    G    T        0      0        2 
  26  chr26_25976042     HCab    G    T        1      2        2 
  26  chr26_25976042     HPrz    G    T        1      2        2 
  26  chr26_25976042     ZBoe    G    T        0      0        2 
  26  chr26_25976042     ZGre    G    T        0      0        2 
  26  chr26_25976042     ZHar    G    T        0      0        2 
  26  chr26_25976042   Sample    G    T        1      2        2 
  26  chr26_25985709     AAsi    T    G        0      0        2 
  26  chr26_25985709     AKia    T    G        0      0        2 
  26  chr26_25985709     AOna    T    G        0      0        2 
  26  chr26_25985709     ASom    T    G        0      0        2 
  26  chr26_25985709     HCab    T    G      0.5      1        2 
  26  chr26_25985709     HPrz    T    G        1      2        2 
  26  chr26_25985709     ZBoe    T    G        0      0        2 
  26  chr26_25985709     ZGre    T    G        0      0        2 
  26  chr26_25985709     ZHar    T    G        0      0        2 
  26  chr26_25985709   Sample    T    G        1      2        2 
  26  chr26_25997182     AAsi    T    G        0      0        2 
  26  chr26_25997182     AKia    T    G        0      0        2 
  26  chr26_25997182     AOna    T    G        0      0        2 
  26  chr26_25997182     ASom    T    G        0      0        2 
  26  chr26_25997182     HCab    T    G        1      2        2 
  26  chr26_25997182     HPrz    T    G        1      2        2 
  26  chr26_25997182     ZBoe    T    G        0      0        2 
  26  chr26_25997182     ZGre    T    G        0      0        2 
  26  chr26_25997182     ZHar    T    G        0      0        2 
  26  chr26_25997182   Sample    T    G        1      2        2 
  26  chr26_26075705     AAsi    C    A        1      2        2 
  26  chr26_26075705     AKia    C    A        0      0        2 
  26  chr26_26075705     AOna    C    A        0      0        2 
  26  chr26_26075705     ASom    C    A        0      0        2 
  26  chr26_26075705     HCab    C    A        0      0        2 
  26  chr26_26075705     HPrz    C    A        0      0        2 
  26  chr26_26075705     ZBoe    C    A        0      0        2 
  26  chr26_26075705     ZGre    C    A        0      0        2 
  26  chr26_26075705     ZHar    C    A        0      0        2 
  26  chr26_26075705   Sample    C    A        0      0        2 
  26  chr26_26077460     AAsi    C    A        0      0        2 
  26  chr26_26077460     AKia    C    A        0      0        2 
  26  chr26_26077460     AOna    C    A        0      0        2 
  26  chr26_26077460     ASom    C    A        0      0        2 
  26  chr26_26077460     HCab    C    A        0      0        2 
  26  chr26_26077460     HPrz    C    A        0      0        2 
  26  chr26_26077460     ZBoe    C    A      0.5      1        2 
  26  chr26_26077460     ZGre    C    A        0      0        2 
  26  chr26_26077460     ZHar    C    A        0      0        2 
  26  chr26_26077460   Sample    C    A        0      0        2 
  26  chr26_26081253     AAsi    G    C        0      0        2 
  26  chr26_26081253     AKia    G    C        0      0        2 
  26  chr26_26081253     AOna    G    C        0      0        2 
  26  chr26_26081253     ASom    G    C        0      0        2 
  26  chr26_26081253     HCab    G    C        0      0        2 
  26  chr26_26081253     HPrz    G    C      0.5      1        2 
  26  chr26_26081253     ZBoe    G    C        0      0        2 
  26  chr26_26081253     ZGre    G    C        0      0        2 
  26  chr26_26081253     ZHar    G    C        0      0        2 
  26  chr26_26081253   Sample    G    C        0      0        2 
  26  chr26_26133136     AAsi    T    G        0      0        2 
  26  chr26_26133136     AKia    T    G        0      0        2 
  26  chr26_26133136     AOna    T    G      0.5      1        2 
  26  chr26_26133136     ASom    T    G        0      0        2 
  26  chr26_26133136     HCab    T    G        0      0        2 
  26  chr26_26133136     HPrz    T    G        0      0        2 
  26  chr26_26133136     ZBoe    T    G        0      0        2 
  26  chr26_26133136     ZGre    T    G        0      0        2 
  26  chr26_26133136     ZHar    T    G        0      0        2 
  26  chr26_26133136   Sample    T    G        0      0        2 
  26  chr26_26183496     AAsi    G    T        0      0        2 
  26  chr26_26183496     AKia    G    T        0      0        2 
  26  chr26_26183496     AOna    G    T        0      0        2 
  26  chr26_26183496     ASom    G    T        0      0        2 
  26  chr26_26183496     HCab    G    T        1      2        2 
  26  chr26_26183496     HPrz    G    T        1      2        2 
  26  chr26_26183496     ZBoe    G    T        0      0        2 
  26  chr26_26183496     ZGre    G    T        0      0        2 
  26  chr26_26183496     ZHar    G    T        0      0        2 
  26  chr26_26183496   Sample    G    T        1      2        2 
  26  chr26_26191109     AAsi    G    C        1      2        2 
  26  chr26_26191109     AKia    G    C        0      0        2 
  26  chr26_26191109     AOna    G    C        0      0        2 
  26  chr26_26191109     ASom    G    C        1      2        2 
  26  chr26_26191109     HCab    G    C        0      0        2 
  26  chr26_26191109     HPrz    G    C        0      0        2 
  26  chr26_26191109     ZBoe    G    C        0      0        2 
  26  chr26_26191109     ZGre    G    C        0      0        2 
  26  chr26_26191109     ZHar    G    C        0      0        2 
  26  chr26_26191109   Sample    G    C        0      0        2 
  26  chr26_26201527     AAsi    G    T        0      0        2 
  26  chr26_26201527     AKia    G    T        0      0        2 
  26  chr26_26201527     AOna    G    T        0      0        2 
  26  chr26_26201527     ASom    G    T        0      0        2 
  26  chr26_26201527     HCab    G    T        1      2        2 
  26  chr26_26201527     HPrz    G    T        1      2        2 
  26  chr26_26201527     ZBoe    G    T        0      0        2 
  26  chr26_26201527     ZGre    G    T        0      0        2 
  26  chr26_26201527     ZHar    G    T        0      0        2 
  26  chr26_26201527   Sample    G    T        1      2        2 
  26  chr26_26207104     AAsi    C    G        0      0        2 
  26  chr26_26207104     AKia    C    G        0      0        2 
  26  chr26_26207104     AOna    C    G        0      0        2 
  26  chr26_26207104     ASom    C    G        0      0        2 
  26  chr26_26207104     HCab    C    G        1      2        2 
  26  chr26_26207104     HPrz    C    G        1      2        2 
  26  chr26_26207104     ZBoe    C    G        0      0        2 
  26  chr26_26207104     ZGre    C    G        0      0        2 
  26  chr26_26207104     ZHar    C    G        0      0        2 
  26  chr26_26207104   Sample    C    G        1      2        2 
  26  chr26_26238660     AAsi    A    T        1      2        2 
  26  chr26_26238660     AKia    A    T        0      0        2 
  26  chr26_26238660     AOna    A    T        0      0        2 
  26  chr26_26238660     ASom    A    T        1      2        2 
  26  chr26_26238660     HCab    A    T        0      0        2 
  26  chr26_26238660     HPrz    A    T        0      0        2 
  26  chr26_26238660     ZBoe    A    T        0      0        2 
  26  chr26_26238660     ZGre    A    T        0      0        2 
  26  chr26_26238660     ZHar    A    T        0      0        2 
  26  chr26_26238660   Sample    A    T        0      0        2 
  26  chr26_26256940     AAsi    T    A        0      0        2 
  26  chr26_26256940     AKia    T    A        0      0        2 
  26  chr26_26256940     AOna    T    A        0      0        2 
  26  chr26_26256940     ASom    T    A        0      0        2 
  26  chr26_26256940     HCab    T    A        1      2        2 
  26  chr26_26256940     HPrz    T    A        1      2        2 
  26  chr26_26256940     ZBoe    T    A        0      0        2 
  26  chr26_26256940     ZGre    T    A        0      0        2 
  26  chr26_26256940     ZHar    T    A        0      0        2 
  26  chr26_26256940   Sample    T    A        1      2        2 
  26  chr26_26318961     AAsi    A    T        0      0        2 
  26  chr26_26318961     AKia    A    T        0      0        2 
  26  chr26_26318961     AOna    A    T        0      0        2 
  26  chr26_26318961     ASom    A    T        0      0        2 
  26  chr26_26318961     HCab    A    T        0      0        2 
  26  chr26_26318961     HPrz    A    T        0      0        2 
  26  chr26_26318961     ZBoe    A    T        1      2        2 
  26  chr26_26318961     ZGre    A    T        0      0        2 
  26  chr26_26318961     ZHar    A    T        0      0        2 
  26  chr26_26318961   Sample    A    T        0      0        2 
  26  chr26_26319010     AAsi    T    G        0      0        2 
  26  chr26_26319010     AKia    T    G        0      0        2 
  26  chr26_26319010     AOna    T    G        0      0        2 
  26  chr26_26319010     ASom    T    G        0      0        2 
  26  chr26_26319010     HCab    T    G        1      2        2 
  26  chr26_26319010     HPrz    T    G        1      2        2 
  26  chr26_26319010     ZBoe    T    G        0      0        2 
  26  chr26_26319010     ZGre    T    G        0      0        2 
  26  chr26_26319010     ZHar    T    G        0      0        2 
  26  chr26_26319010   Sample    T    G        1      2        2 
  26  chr26_26369599     AAsi    C    A        0      0        2 
  26  chr26_26369599     AKia    C    A        0      0        2 
  26  chr26_26369599     AOna    C    A      0.5      1        2 
  26  chr26_26369599     ASom    C    A        0      0        2 
  26  chr26_26369599     HCab    C    A        0      0        2 
  26  chr26_26369599     HPrz    C    A        0      0        2 
  26  chr26_26369599     ZBoe    C    A        0      0        2 
  26  chr26_26369599     ZGre    C    A        0      0        2 
  26  chr26_26369599     ZHar    C    A        0      0        2 
  26  chr26_26369599   Sample    C    A        0      0        2 
  26  chr26_26380184     AAsi    T    G        0      0        2 
  26  chr26_26380184     AKia    T    G        0      0        2 
  26  chr26_26380184     AOna    T    G      0.5      1        2 
  26  chr26_26380184     ASom    T    G        0      0        2 
  26  chr26_26380184     HCab    T    G        1      2        2 
  26  chr26_26380184     HPrz    T    G        1      2        2 
  26  chr26_26380184     ZBoe    T    G        0      0        2 
  26  chr26_26380184     ZGre    T    G        0      0        2 
  26  chr26_26380184     ZHar    T    G        0      0        2 
  26  chr26_26380184   Sample    T    G        1      2        2 
  26  chr26_26451563     AAsi    T    G        0      0        2 
  26  chr26_26451563     AKia    T    G        0      0        2 
  26  chr26_26451563     AOna    T    G        0      0        2 
  26  chr26_26451563     ASom    T    G        0      0        2 
  26  chr26_26451563     HCab    T    G        0      0        2 
  26  chr26_26451563     HPrz    T    G        0      0        2 
  26  chr26_26451563     ZBoe    T    G        0      0        2 
  26  chr26_26451563     ZGre    T    G        0      0        2 
  26  chr26_26451563     ZHar    T    G        1      2        2 
  26  chr26_26451563   Sample    T    G        0      0        2 
  26  chr26_26456767     AAsi    T    G        1      2        2 
  26  chr26_26456767     AKia    T    G        0      0        2 
  26  chr26_26456767     AOna    T    G        0      0        2 
  26  chr26_26456767     ASom    T    G        1      2        2 
  26  chr26_26456767     HCab    T    G        0      0        2 
  26  chr26_26456767     HPrz    T    G        0      0        2 
  26  chr26_26456767     ZBoe    T    G        1      2        2 
  26  chr26_26456767     ZGre    T    G        1      2        2 
  26  chr26_26456767     ZHar    T    G        1      2        2 
  26  chr26_26456767   Sample    T    G        0      0        2 
  26  chr26_26470230     AAsi    T    G        0      0        2 
  26  chr26_26470230     AKia    T    G        0      0        2 
  26  chr26_26470230     AOna    T    G        0      0        2 
  26  chr26_26470230     ASom    T    G        0      0        2 
  26  chr26_26470230     HCab    T    G        0      0        2 
  26  chr26_26470230     HPrz    T    G        0      0        2 
  26  chr26_26470230     ZBoe    T    G        0      0        2 
  26  chr26_26470230     ZGre    T    G        0      0        2 
  26  chr26_26470230     ZHar    T    G      0.5      1        2 
  26  chr26_26470230   Sample    T    G        0      0        2 
  26  chr26_26497014     AAsi    T    A        0      0        2 
  26  chr26_26497014     AKia    T    A        0      0        2 
  26  chr26_26497014     AOna    T    A      0.5      1        2 
  26  chr26_26497014     ASom    T    A        0      0        2 
  26  chr26_26497014     HCab    T    A        0      0        2 
  26  chr26_26497014     HPrz    T    A        0      0        2 
  26  chr26_26497014     ZBoe    T    A        0      0        2 
  26  chr26_26497014     ZGre    T    A        0      0        2 
  26  chr26_26497014     ZHar    T    A        0      0        2 
  26  chr26_26497014   Sample    T    A        0      0        2 
  26  chr26_26507054     AAsi    T    G        0      0        2 
  26  chr26_26507054     AKia    T    G        0      0        2 
  26  chr26_26507054     AOna    T    G        0      0        2 
  26  chr26_26507054     ASom    T    G        0      0        2 
  26  chr26_26507054     HCab    T    G        1      2        2 
  26  chr26_26507054     HPrz    T    G        1      2        2 
  26  chr26_26507054     ZBoe    T    G        0      0        2 
  26  chr26_26507054     ZGre    T    G        0      0        2 
  26  chr26_26507054     ZHar    T    G        0      0        2 
  26  chr26_26507054   Sample    T    G        1      2        2 
  26  chr26_26538803     AAsi    T    G        0      0        2 
  26  chr26_26538803     AKia    T    G        0      0        2 
  26  chr26_26538803     AOna    T    G        0      0        2 
  26  chr26_26538803     ASom    T    G        0      0        2 
  26  chr26_26538803     HCab    T    G        1      2        2 
  26  chr26_26538803     HPrz    T    G        1      2        2 
  26  chr26_26538803     ZBoe    T    G        0      0        2 
  26  chr26_26538803     ZGre    T    G        0      0        2 
  26  chr26_26538803     ZHar    T    G        0      0        2 
  26  chr26_26538803   Sample    T    G        1      2        2 
  26  chr26_26568232     AAsi    C    G        0      0        2 
  26  chr26_26568232     AKia    C    G        0      0        2 
  26  chr26_26568232     AOna    C    G        0      0        2 
  26  chr26_26568232     ASom    C    G        0      0        2 
  26  chr26_26568232     HCab    C    G        1      2        2 
  26  chr26_26568232     HPrz    C    G        1      2        2 
  26  chr26_26568232     ZBoe    C    G        0      0        2 
  26  chr26_26568232     ZGre    C    G        0      0        2 
  26  chr26_26568232     ZHar    C    G        0      0        2 
  26  chr26_26568232   Sample    C    G        1      2        2 
  26  chr26_26572292     AAsi    C    A        0      0        2 
  26  chr26_26572292     AKia    C    A        0      0        2 
  26  chr26_26572292     AOna    C    A        0      0        2 
  26  chr26_26572292     ASom    C    A        0      0        2 
  26  chr26_26572292     HCab    C    A        1      2        2 
  26  chr26_26572292     HPrz    C    A        1      2        2 
  26  chr26_26572292     ZBoe    C    A        0      0        2 
  26  chr26_26572292     ZGre    C    A        0      0        2 
  26  chr26_26572292     ZHar    C    A        0      0        2 
  26  chr26_26572292   Sample    C    A        1      2        2 
  26  chr26_26589766     AAsi    T    G        0      0        2 
  26  chr26_26589766     AKia    T    G        0      0        2 
  26  chr26_26589766     AOna    T    G        0      0        2 
  26  chr26_26589766     ASom    T    G        0      0        2 
  26  chr26_26589766     HCab    T    G        0      0        2 
  26  chr26_26589766     HPrz    T    G        0      0        2 
  26  chr26_26589766     ZBoe    T    G      0.5      1        2 
  26  chr26_26589766     ZGre    T    G        1      2        2 
  26  chr26_26589766     ZHar    T    G        0      0        2 
  26  chr26_26589766   Sample    T    G        0      0        2 
  26  chr26_26598334     AAsi    A    T        0      0        2 
  26  chr26_26598334     AKia    A    T        0      0        2 
  26  chr26_26598334     AOna    A    T        0      0        2 
  26  chr26_26598334     ASom    A    T        0      0        2 
  26  chr26_26598334     HCab    A    T        1      2        2 
  26  chr26_26598334     HPrz    A    T        1      2        2 
  26  chr26_26598334     ZBoe    A    T        0      0        2 
  26  chr26_26598334     ZGre    A    T        0      0        2 
  26  chr26_26598334     ZHar    A    T        0      0        2 
  26  chr26_26598334   Sample    A    T        1      2        2 
  26  chr26_26612711     AAsi    G    T        1      2        2 
  26  chr26_26612711     AKia    G    T        0      0        2 
  26  chr26_26612711     AOna    G    T        0      0        2 
  26  chr26_26612711     ASom    G    T        1      2        2 
  26  chr26_26612711     HCab    G    T        0      0        2 
  26  chr26_26612711     HPrz    G    T        0      0        2 
  26  chr26_26612711     ZBoe    G    T        0      0        2 
  26  chr26_26612711     ZGre    G    T        0      0        2 
  26  chr26_26612711     ZHar    G    T        0      0        2 
  26  chr26_26612711   Sample    G    T        0      0        2 
  26  chr26_26622976     AAsi    T    G        0      0        2 
  26  chr26_26622976     AKia    T    G        0      0        2 
  26  chr26_26622976     AOna    T    G        0      0        2 
  26  chr26_26622976     ASom    T    G        0      0        2 
  26  chr26_26622976     HCab    T    G        1      2        2 
  26  chr26_26622976     HPrz    T    G        1      2        2 
  26  chr26_26622976     ZBoe    T    G        0      0        2 
  26  chr26_26622976     ZGre    T    G        0      0        2 
  26  chr26_26622976     ZHar    T    G        0      0        2 
  26  chr26_26622976   Sample    T    G        1      2        2 
  26  chr26_26623456     AAsi    C    A        0      0        2 
  26  chr26_26623456     AKia    C    A        0      0        2 
  26  chr26_26623456     AOna    C    A        0      0        2 
  26  chr26_26623456     ASom    C    A        0      0        2 
  26  chr26_26623456     HCab    C    A        0      0        2 
  26  chr26_26623456     HPrz    C    A        0      0        2 
  26  chr26_26623456     ZBoe    C    A        0      0        2 
  26  chr26_26623456     ZGre    C    A        1      2        2 
  26  chr26_26623456     ZHar    C    A        0      0        2 
  26  chr26_26623456   Sample    C    A        0      0        2 
  26  chr26_26645096     AAsi    C    A        0      0        2 
  26  chr26_26645096     AKia    C    A        0      0        2 
  26  chr26_26645096     AOna    C    A        0      0        2 
  26  chr26_26645096     ASom    C    A        0      0        2 
  26  chr26_26645096     HCab    C    A        0      0        2 
  26  chr26_26645096     HPrz    C    A        0      0        2 
  26  chr26_26645096     ZBoe    C    A        0      0        2 
  26  chr26_26645096     ZGre    C    A        1      2        2 
  26  chr26_26645096     ZHar    C    A        0      0        2 
  26  chr26_26645096   Sample    C    A        0      0        2 
  26  chr26_26645143     AAsi    A    T        0      0        2 
  26  chr26_26645143     AKia    A    T        0      0        2 
  26  chr26_26645143     AOna    A    T      0.5      1        2 
  26  chr26_26645143     ASom    A    T        0      0        2 
  26  chr26_26645143     HCab    A    T        0      0        2 
  26  chr26_26645143     HPrz    A    T        0      0        2 
  26  chr26_26645143     ZBoe    A    T        0      0        2 
  26  chr26_26645143     ZGre    A    T        0      0        2 
  26  chr26_26645143     ZHar    A    T        0      0        2 
  26  chr26_26645143   Sample    A    T        0      0        2 
  26  chr26_26685969     AAsi    G    C        0      0        2 
  26  chr26_26685969     AKia    G    C        0      0        2 
  26  chr26_26685969     AOna    G    C        0      0        2 
  26  chr26_26685969     ASom    G    C        0      0        2 
  26  chr26_26685969     HCab    G    C        1      2        2 
  26  chr26_26685969     HPrz    G    C        1      2        2 
  26  chr26_26685969     ZBoe    G    C        0      0        2 
  26  chr26_26685969     ZGre    G    C        0      0        2 
  26  chr26_26685969     ZHar    G    C        0      0        2 
  26  chr26_26685969   Sample    G    C        1      2        2 
  26  chr26_26693002     AAsi    A    C        0      0        2 
  26  chr26_26693002     AKia    A    C        0      0        2 
  26  chr26_26693002     AOna    A    C        0      0        2 
  26  chr26_26693002     ASom    A    C        0      0        2 
  26  chr26_26693002     HCab    A    C        0      0        2 
  26  chr26_26693002     HPrz    A    C        0      0        2 
  26  chr26_26693002     ZBoe    A    C        0      0        2 
  26  chr26_26693002     ZGre    A    C        1      2        2 
  26  chr26_26693002     ZHar    A    C        0      0        2 
  26  chr26_26693002   Sample    A    C        0      0        2 
  26  chr26_26694263     AAsi    A    T        0      0        2 
  26  chr26_26694263     AKia    A    T        0      0        2 
  26  chr26_26694263     AOna    A    T        0      0        2 
  26  chr26_26694263     ASom    A    T        0      0        2 
  26  chr26_26694263     HCab    A    T        0      0        2 
  26  chr26_26694263     HPrz    A    T        0      0        2 
  26  chr26_26694263     ZBoe    A    T      0.5      1        2 
  26  chr26_26694263     ZGre    A    T        0      0        2 
  26  chr26_26694263     ZHar    A    T        0      0        2 
  26  chr26_26694263   Sample    A    T        0      0        2 
  26  chr26_26694765     AAsi    A    T        0      0        2 
  26  chr26_26694765     AKia    A    T        0      0        2 
  26  chr26_26694765     AOna    A    T        0      0        2 
  26  chr26_26694765     ASom    A    T        0      0        2 
  26  chr26_26694765     HCab    A    T        0      0        2 
  26  chr26_26694765     HPrz    A    T        0      0        2 
  26  chr26_26694765     ZBoe    A    T        0      0        2 
  26  chr26_26694765     ZGre    A    T        0      0        2 
  26  chr26_26694765     ZHar    A    T      0.5      1        2 
  26  chr26_26694765   Sample    A    T        0      0        2 
  26  chr26_26704825     AAsi    C    A        0      0        2 
  26  chr26_26704825     AKia    C    A        0      0        2 
  26  chr26_26704825     AOna    C    A        0      0        2 
  26  chr26_26704825     ASom    C    A        0      0        2 
  26  chr26_26704825     HCab    C    A        0      0        2 
  26  chr26_26704825     HPrz    C    A        0      0        2 
  26  chr26_26704825     ZBoe    C    A      0.5      1        2 
  26  chr26_26704825     ZGre    C    A        0      0        2 
  26  chr26_26704825     ZHar    C    A        0      0        2 
  26  chr26_26704825   Sample    C    A        0      0        2 
  26  chr26_26725784     AAsi    G    T      0.5      1        2 
  26  chr26_26725784     AKia    G    T        0      0        2 
  26  chr26_26725784     AOna    G    T        0      0        2 
  26  chr26_26725784     ASom    G    T      0.5      1        2 
  26  chr26_26725784     HCab    G    T        0      0        2 
  26  chr26_26725784     HPrz    G    T        0      0        2 
  26  chr26_26725784     ZBoe    G    T        0      0        2 
  26  chr26_26725784     ZGre    G    T        0      0        2 
  26  chr26_26725784     ZHar    G    T        0      0        2 
  26  chr26_26725784   Sample    G    T        0      0        2 
  26  chr26_26735484     AAsi    A    C        0      0        2 
  26  chr26_26735484     AKia    A    C        0      0        2 
  26  chr26_26735484     AOna    A    C        0      0        2 
  26  chr26_26735484     ASom    A    C        0      0        2 
  26  chr26_26735484     HCab    A    C        1      2        2 
  26  chr26_26735484     HPrz    A    C        1      2        2 
  26  chr26_26735484     ZBoe    A    C        0      0        2 
  26  chr26_26735484     ZGre    A    C        0      0        2 
  26  chr26_26735484     ZHar    A    C        0      0        2 
  26  chr26_26735484   Sample    A    C        1      2        2 
  26  chr26_26752488     AAsi    A    C        0      0        2 
  26  chr26_26752488     AKia    A    C        0      0        2 
  26  chr26_26752488     AOna    A    C        0      0        2 
  26  chr26_26752488     ASom    A    C        0      0        2 
  26  chr26_26752488     HCab    A    C        0      0        2 
  26  chr26_26752488     HPrz    A    C        0      0        2 
  26  chr26_26752488     ZBoe    A    C      0.5      1        2 
  26  chr26_26752488     ZGre    A    C        0      0        2 
  26  chr26_26752488     ZHar    A    C        0      0        2 
  26  chr26_26752488   Sample    A    C        0      0        2 
  26  chr26_26755378     AAsi    A    T        0      0        2 
  26  chr26_26755378     AKia    A    T        1      2        2 
  26  chr26_26755378     AOna    A    T      0.5      1        2 
  26  chr26_26755378     ASom    A    T        0      0        2 
  26  chr26_26755378     HCab    A    T        0      0        2 
  26  chr26_26755378     HPrz    A    T        0      0        2 
  26  chr26_26755378     ZBoe    A    T        0      0        2 
  26  chr26_26755378     ZGre    A    T        0      0        2 
  26  chr26_26755378     ZHar    A    T        0      0        2 
  26  chr26_26755378   Sample    A    T        0      0        2 
  26  chr26_26758793     AAsi    C    A        0      0        2 
  26  chr26_26758793     AKia    C    A        0      0        2 
  26  chr26_26758793     AOna    C    A        0      0        2 
  26  chr26_26758793     ASom    C    A        0      0        2 
  26  chr26_26758793     HCab    C    A      0.5      1        2 
  26  chr26_26758793     HPrz    C    A        0      0        2 
  26  chr26_26758793     ZBoe    C    A        0      0        2 
  26  chr26_26758793     ZGre    C    A        0      0        2 
  26  chr26_26758793     ZHar    C    A        0      0        2 
  26  chr26_26758793   Sample    C    A        1      2        2 
  26  chr26_26786264     AAsi    C    A        0      0        2 
  26  chr26_26786264     AKia    C    A        0      0        2 
  26  chr26_26786264     AOna    C    A        1      2        2 
  26  chr26_26786264     ASom    C    A        0      0        2 
  26  chr26_26786264     HCab    C    A        0      0        2 
  26  chr26_26786264     HPrz    C    A        0      0        2 
  26  chr26_26786264     ZBoe    C    A        0      0        2 
  26  chr26_26786264     ZGre    C    A        0      0        2 
  26  chr26_26786264     ZHar    C    A        0      0        2 
  26  chr26_26786264   Sample    C    A        0      0        2 
  26  chr26_26791233     AAsi    T    G        0      0        2 
  26  chr26_26791233     AKia    T    G        0      0        2 
  26  chr26_26791233     AOna    T    G        0      0        2 
  26  chr26_26791233     ASom    T    G        0      0        2 
  26  chr26_26791233     HCab    T    G        0      0        2 
  26  chr26_26791233     HPrz    T    G        0      0        2 
  26  chr26_26791233     ZBoe    T    G        0      0        2 
  26  chr26_26791233     ZGre    T    G        0      0        2 
  26  chr26_26791233     ZHar    T    G        1      2        2 
  26  chr26_26791233   Sample    T    G        0      0        2 
  26  chr26_26799022     AAsi    G    C        0      0        2 
  26  chr26_26799022     AKia    G    C        0      0        2 
  26  chr26_26799022     AOna    G    C        0      0        2 
  26  chr26_26799022     ASom    G    C        0      0        2 
  26  chr26_26799022     HCab    G    C        1      2        2 
  26  chr26_26799022     HPrz    G    C        1      2        2 
  26  chr26_26799022     ZBoe    G    C        0      0        2 
  26  chr26_26799022     ZGre    G    C        0      0        2 
  26  chr26_26799022     ZHar    G    C        0      0        2 
  26  chr26_26799022   Sample    G    C        1      2        2 
  26  chr26_26806901     AAsi    T    G        0      0        2 
  26  chr26_26806901     AKia    T    G        0      0        2 
  26  chr26_26806901     AOna    T    G        0      0        2 
  26  chr26_26806901     ASom    T    G        0      0        2 
  26  chr26_26806901     HCab    T    G        1      2        2 
  26  chr26_26806901     HPrz    T    G        1      2        2 
  26  chr26_26806901     ZBoe    T    G        0      0        2 
  26  chr26_26806901     ZGre    T    G        0      0        2 
  26  chr26_26806901     ZHar    T    G        0      0        2 
  26  chr26_26806901   Sample    T    G        1      2        2 
  26  chr26_26908956     AAsi    C    A        0      0        2 
  26  chr26_26908956     AKia    C    A        0      0        2 
  26  chr26_26908956     AOna    C    A        0      0        2 
  26  chr26_26908956     ASom    C    A        0      0        2 
  26  chr26_26908956     HCab    C    A        1      2        2 
  26  chr26_26908956     HPrz    C    A        1      2        2 
  26  chr26_26908956     ZBoe    C    A        0      0        2 
  26  chr26_26908956     ZGre    C    A        0      0        2 
  26  chr26_26908956     ZHar    C    A        0      0        2 
  26  chr26_26908956   Sample    C    A        1      2        2 
  26  chr26_26925233     AAsi    A    C        0      0        2 
  26  chr26_26925233     AKia    A    C        0      0        2 
  26  chr26_26925233     AOna    A    C        0      0        2 
  26  chr26_26925233     ASom    A    C        0      0        2 
  26  chr26_26925233     HCab    A    C        0      0        2 
  26  chr26_26925233     HPrz    A    C        0      0        2 
  26  chr26_26925233     ZBoe    A    C        0      0        2 
  26  chr26_26925233     ZGre    A    C        1      2        2 
  26  chr26_26925233     ZHar    A    C        0      0        2 
  26  chr26_26925233   Sample    A    C        0      0        2 
  26  chr26_26932058     AAsi    C    A        0      0        2 
  26  chr26_26932058     AKia    C    A        0      0        2 
  26  chr26_26932058     AOna    C    A        0      0        2 
  26  chr26_26932058     ASom    C    A      0.5      1        2 
  26  chr26_26932058     HCab    C    A        0      0        2 
  26  chr26_26932058     HPrz    C    A        0      0        2 
  26  chr26_26932058     ZBoe    C    A        0      0        2 
  26  chr26_26932058     ZGre    C    A        0      0        2 
  26  chr26_26932058     ZHar    C    A        0      0        2 
  26  chr26_26932058   Sample    C    A        0      0        2 
  26  chr26_26958767     AAsi    G    C        0      0        2 
  26  chr26_26958767     AKia    G    C        1      2        2 
  26  chr26_26958767     AOna    G    C        0      0        2 
  26  chr26_26958767     ASom    G    C        0      0        2 
  26  chr26_26958767     HCab    G    C        0      0        2 
  26  chr26_26958767     HPrz    G    C        0      0        2 
  26  chr26_26958767     ZBoe    G    C        0      0        2 
  26  chr26_26958767     ZGre    G    C        0      0        2 
  26  chr26_26958767     ZHar    G    C        0      0        2 
  26  chr26_26958767   Sample    G    C        0      0        2 
  26  chr26_26971074     AAsi    G    T        0      0        2 
  26  chr26_26971074     AKia    G    T        0      0        2 
  26  chr26_26971074     AOna    G    T        0      0        2 
  26  chr26_26971074     ASom    G    T        0      0        2 
  26  chr26_26971074     HCab    G    T        1      2        2 
  26  chr26_26971074     HPrz    G    T        1      2        2 
  26  chr26_26971074     ZBoe    G    T        0      0        2 
  26  chr26_26971074     ZGre    G    T        0      0        2 
  26  chr26_26971074     ZHar    G    T        0      0        2 
  26  chr26_26971074   Sample    G    T        1      2        2 
  26  chr26_26997032     AAsi    T    A        0      0        2 
  26  chr26_26997032     AKia    T    A        0      0        2 
  26  chr26_26997032     AOna    T    A        0      0        2 
  26  chr26_26997032     ASom    T    A        0      0        2 
  26  chr26_26997032     HCab    T    A        0      0        2 
  26  chr26_26997032     HPrz    T    A        0      0        2 
  26  chr26_26997032     ZBoe    T    A      0.5      1        2 
  26  chr26_26997032     ZGre    T    A        0      0        2 
  26  chr26_26997032     ZHar    T    A        0      0        2 
  26  chr26_26997032   Sample    T    A        0      0        2 
  26  chr26_27016228     AAsi    T    G        0      0        2 
  26  chr26_27016228     AKia    T    G        0      0        2 
  26  chr26_27016228     AOna    T    G        0      0        2 
  26  chr26_27016228     ASom    T    G        0      0        2 
  26  chr26_27016228     HCab    T    G        0      0        2 
  26  chr26_27016228     HPrz    T    G        0      0        2 
  26  chr26_27016228     ZBoe    T    G      0.5      1        2 
  26  chr26_27016228     ZGre    T    G        0      0        2 
  26  chr26_27016228     ZHar    T    G        0      0        2 
  26  chr26_27016228   Sample    T    G        0      0        2 
  26  chr26_27040383     AAsi    C    G        0      0        2 
  26  chr26_27040383     AKia    C    G        0      0        2 
  26  chr26_27040383     AOna    C    G        0      0        2 
  26  chr26_27040383     ASom    C    G        0      0        2 
  26  chr26_27040383     HCab    C    G        0      0        2 
  26  chr26_27040383     HPrz    C    G        0      0        2 
  26  chr26_27040383     ZBoe    C    G      0.5      1        2 
  26  chr26_27040383     ZGre    C    G        0      0        2 
  26  chr26_27040383     ZHar    C    G        0      0        2 
  26  chr26_27040383   Sample    C    G        0      0        2 
  26  chr26_27067066     AAsi    C    G        0      0        2 
  26  chr26_27067066     AKia    C    G        0      0        2 
  26  chr26_27067066     AOna    C    G        0      0        2 
  26  chr26_27067066     ASom    C    G        0      0        2 
  26  chr26_27067066     HCab    C    G        1      2        2 
  26  chr26_27067066     HPrz    C    G        1      2        2 
  26  chr26_27067066     ZBoe    C    G        0      0        2 
  26  chr26_27067066     ZGre    C    G        0      0        2 
  26  chr26_27067066     ZHar    C    G        0      0        2 
  26  chr26_27067066   Sample    C    G        1      2        2 
  26  chr26_27084041     AAsi    C    A        0      0        2 
  26  chr26_27084041     AKia    C    A        0      0        2 
  26  chr26_27084041     AOna    C    A        0      0        2 
  26  chr26_27084041     ASom    C    A        0      0        2 
  26  chr26_27084041     HCab    C    A        1      2        2 
  26  chr26_27084041     HPrz    C    A        1      2        2 
  26  chr26_27084041     ZBoe    C    A        0      0        2 
  26  chr26_27084041     ZGre    C    A        0      0        2 
  26  chr26_27084041     ZHar    C    A        0      0        2 
  26  chr26_27084041   Sample    C    A        1      2        2 
  26  chr26_27110666     AAsi    A    T        0      0        2 
  26  chr26_27110666     AKia    A    T        0      0        2 
  26  chr26_27110666     AOna    A    T        0      0        2 
  26  chr26_27110666     ASom    A    T        0      0        2 
  26  chr26_27110666     HCab    A    T        1      2        2 
  26  chr26_27110666     HPrz    A    T        1      2        2 
  26  chr26_27110666     ZBoe    A    T        0      0        2 
  26  chr26_27110666     ZGre    A    T        0      0        2 
  26  chr26_27110666     ZHar    A    T        0      0        2 
  26  chr26_27110666   Sample    A    T        1      2        2 
  26  chr26_27111435     AAsi    T    G        0      0        2 
  26  chr26_27111435     AKia    T    G        0      0        2 
  26  chr26_27111435     AOna    T    G        0      0        2 
  26  chr26_27111435     ASom    T    G        0      0        2 
  26  chr26_27111435     HCab    T    G        1      2        2 
  26  chr26_27111435     HPrz    T    G        1      2        2 
  26  chr26_27111435     ZBoe    T    G        0      0        2 
  26  chr26_27111435     ZGre    T    G        0      0        2 
  26  chr26_27111435     ZHar    T    G        0      0        2 
  26  chr26_27111435   Sample    T    G        1      2        2 
  26  chr26_27125700     AAsi    A    C        0      0        2 
  26  chr26_27125700     AKia    A    C        0      0        2 
  26  chr26_27125700     AOna    A    C        0      0        2 
  26  chr26_27125700     ASom    A    C      0.5      1        2 
  26  chr26_27125700     HCab    A    C        0      0        2 
  26  chr26_27125700     HPrz    A    C        0      0        2 
  26  chr26_27125700     ZBoe    A    C        0      0        2 
  26  chr26_27125700     ZGre    A    C        0      0        2 
  26  chr26_27125700     ZHar    A    C        0      0        2 
  26  chr26_27125700   Sample    A    C        0      0        2 
  26  chr26_27204201     AAsi    C    A        0      0        2 
  26  chr26_27204201     AKia    C    A        0      0        2 
  26  chr26_27204201     AOna    C    A        0      0        2 
  26  chr26_27204201     ASom    C    A        0      0        2 
  26  chr26_27204201     HCab    C    A      0.5      1        2 
  26  chr26_27204201     HPrz    C    A      0.5      1        2 
  26  chr26_27204201     ZBoe    C    A        0      0        2 
  26  chr26_27204201     ZGre    C    A        0      0        2 
  26  chr26_27204201     ZHar    C    A        0      0        2 
  26  chr26_27204201   Sample    C    A        1      2        2 
  26  chr26_27213494     AAsi    C    A        0      0        2 
  26  chr26_27213494     AKia    C    A        0      0        2 
  26  chr26_27213494     AOna    C    A        0      0        2 
  26  chr26_27213494     ASom    C    A      0.5      1        2 
  26  chr26_27213494     HCab    C    A        0      0        2 
  26  chr26_27213494     HPrz    C    A        0      0        2 
  26  chr26_27213494     ZBoe    C    A        0      0        2 
  26  chr26_27213494     ZGre    C    A        0      0        2 
  26  chr26_27213494     ZHar    C    A        0      0        2 
  26  chr26_27213494   Sample    C    A        0      0        2 
  26  chr26_27221323     AAsi    C    G        0      0        2 
  26  chr26_27221323     AKia    C    G        0      0        2 
  26  chr26_27221323     AOna    C    G        0      0        2 
  26  chr26_27221323     ASom    C    G        0      0        2 
  26  chr26_27221323     HCab    C    G      0.5      1        2 
  26  chr26_27221323     HPrz    C    G        0      0        2 
  26  chr26_27221323     ZBoe    C    G        0      0        2 
  26  chr26_27221323     ZGre    C    G        0      0        2 
  26  chr26_27221323     ZHar    C    G        0      0        2 
  26  chr26_27221323   Sample    C    G        0      0        2 
  26  chr26_27230533     AAsi    C    A        0      0        2 
  26  chr26_27230533     AKia    C    A        0      0        2 
  26  chr26_27230533     AOna    C    A      0.5      1        2 
  26  chr26_27230533     ASom    C    A        0      0        2 
  26  chr26_27230533     HCab    C    A        0      0        2 
  26  chr26_27230533     HPrz    C    A        0      0        2 
  26  chr26_27230533     ZBoe    C    A        0      0        2 
  26  chr26_27230533     ZGre    C    A        0      0        2 
  26  chr26_27230533     ZHar    C    A        0      0        2 
  26  chr26_27230533   Sample    C    A        0      0        2 
  26  chr26_27231460     AAsi    T    G        0      0        2 
  26  chr26_27231460     AKia    T    G        0      0        2 
  26  chr26_27231460     AOna    T    G        0      0        2 
  26  chr26_27231460     ASom    T    G        0      0        2 
  26  chr26_27231460     HCab    T    G        0      0        2 
  26  chr26_27231460     HPrz    T    G      0.5      1        2 
  26  chr26_27231460     ZBoe    T    G        0      0        2 
  26  chr26_27231460     ZGre    T    G        0      0        2 
  26  chr26_27231460     ZHar    T    G        0      0        2 
  26  chr26_27231460   Sample    T    G        0      0        2 
  26  chr26_27241697     AAsi    A    T        0      0        2 
  26  chr26_27241697     AKia    A    T        0      0        2 
  26  chr26_27241697     AOna    A    T        0      0        2 
  26  chr26_27241697     ASom    A    T        0      0        2 
  26  chr26_27241697     HCab    A    T        1      2        2 
  26  chr26_27241697     HPrz    A    T        1      2        2 
  26  chr26_27241697     ZBoe    A    T        0      0        2 
  26  chr26_27241697     ZGre    A    T        0      0        2 
  26  chr26_27241697     ZHar    A    T        0      0        2 
  26  chr26_27241697   Sample    A    T        1      2        2 
  26  chr26_27258947     AAsi    C    A        0      0        2 
  26  chr26_27258947     AKia    C    A        0      0        2 
  26  chr26_27258947     AOna    C    A        0      0        2 
  26  chr26_27258947     ASom    C    A        0      0        2 
  26  chr26_27258947     HCab    C    A        1      2        2 
  26  chr26_27258947     HPrz    C    A        1      2        2 
  26  chr26_27258947     ZBoe    C    A        0      0        2 
  26  chr26_27258947     ZGre    C    A        0      0        2 
  26  chr26_27258947     ZHar    C    A        0      0        2 
  26  chr26_27258947   Sample    C    A        1      2        2 
  26  chr26_27271623     AAsi    A    C        1      2        2 
  26  chr26_27271623     AKia    A    C        0      0        2 
  26  chr26_27271623     AOna    A    C        0      0        2 
  26  chr26_27271623     ASom    A    C        1      2        2 
  26  chr26_27271623     HCab    A    C        0      0        2 
  26  chr26_27271623     HPrz    A    C        0      0        2 
  26  chr26_27271623     ZBoe    A    C        0      0        2 
  26  chr26_27271623     ZGre    A    C        0      0        2 
  26  chr26_27271623     ZHar    A    C        0      0        2 
  26  chr26_27271623   Sample    A    C        0      0        2 
  26  chr26_27280638     AAsi    A    C        0      0        2 
  26  chr26_27280638     AKia    A    C        0      0        2 
  26  chr26_27280638     AOna    A    C        0      0        2 
  26  chr26_27280638     ASom    A    C        0      0        2 
  26  chr26_27280638     HCab    A    C      0.5      1        2 
  26  chr26_27280638     HPrz    A    C        0      0        2 
  26  chr26_27280638     ZBoe    A    C        0      0        2 
  26  chr26_27280638     ZGre    A    C        0      0        2 
  26  chr26_27280638     ZHar    A    C        0      0        2 
  26  chr26_27280638   Sample    A    C        1      2        2 
  26  chr26_27305601     AAsi    T    A        0      0        2 
  26  chr26_27305601     AKia    T    A        0      0        2 
  26  chr26_27305601     AOna    T    A        0      0        2 
  26  chr26_27305601     ASom    T    A        0      0        2 
  26  chr26_27305601     HCab    T    A        1      2        2 
  26  chr26_27305601     HPrz    T    A        1      2        2 
  26  chr26_27305601     ZBoe    T    A        0      0        2 
  26  chr26_27305601     ZGre    T    A        0      0        2 
  26  chr26_27305601     ZHar    T    A        0      0        2 
  26  chr26_27305601   Sample    T    A        1      2        2 
  26  chr26_27329119     AAsi    G    C        0      0        2 
  26  chr26_27329119     AKia    G    C        0      0        2 
  26  chr26_27329119     AOna    G    C        0      0        2 
  26  chr26_27329119     ASom    G    C        0      0        2 
  26  chr26_27329119     HCab    G    C        1      2        2 
  26  chr26_27329119     HPrz    G    C        1      2        2 
  26  chr26_27329119     ZBoe    G    C        0      0        2 
  26  chr26_27329119     ZGre    G    C        0      0        2 
  26  chr26_27329119     ZHar    G    C        0      0        2 
  26  chr26_27329119   Sample    G    C        1      2        2 
  26  chr26_27334557     AAsi    G    T        0      0        2 
  26  chr26_27334557     AKia    G    T        0      0        2 
  26  chr26_27334557     AOna    G    T        0      0        2 
  26  chr26_27334557     ASom    G    T        0      0        2 
  26  chr26_27334557     HCab    G    T        1      2        2 
  26  chr26_27334557     HPrz    G    T        1      2        2 
  26  chr26_27334557     ZBoe    G    T        0      0        2 
  26  chr26_27334557     ZGre    G    T        0      0        2 
  26  chr26_27334557     ZHar    G    T        0      0        2 
  26  chr26_27334557   Sample    G    T        1      2        2 
  26  chr26_27342156     AAsi    G    T        0      0        2 
  26  chr26_27342156     AKia    G    T        0      0        2 
  26  chr26_27342156     AOna    G    T        0      0        2 
  26  chr26_27342156     ASom    G    T        0      0        2 
  26  chr26_27342156     HCab    G    T      0.5      1        2 
  26  chr26_27342156     HPrz    G    T        0      0        2 
  26  chr26_27342156     ZBoe    G    T        0      0        2 
  26  chr26_27342156     ZGre    G    T        0      0        2 
  26  chr26_27342156     ZHar    G    T        0      0        2 
  26  chr26_27342156   Sample    G    T        1      2        2 
  26  chr26_27356664     AAsi    C    A        0      0        2 
  26  chr26_27356664     AKia    C    A        0      0        2 
  26  chr26_27356664     AOna    C    A        0      0        2 
  26  chr26_27356664     ASom    C    A        0      0        2 
  26  chr26_27356664     HCab    C    A        1      2        2 
  26  chr26_27356664     HPrz    C    A        1      2        2 
  26  chr26_27356664     ZBoe    C    A        0      0        2 
  26  chr26_27356664     ZGre    C    A        0      0        2 
  26  chr26_27356664     ZHar    C    A        0      0        2 
  26  chr26_27356664   Sample    C    A        1      2        2 
  26  chr26_27360041     AAsi    C    A        0      0        2 
  26  chr26_27360041     AKia    C    A        0      0        2 
  26  chr26_27360041     AOna    C    A        0      0        2 
  26  chr26_27360041     ASom    C    A        0      0        2 
  26  chr26_27360041     HCab    C    A        1      2        2 
  26  chr26_27360041     HPrz    C    A        1      2        2 
  26  chr26_27360041     ZBoe    C    A        0      0        2 
  26  chr26_27360041     ZGre    C    A        0      0        2 
  26  chr26_27360041     ZHar    C    A        0      0        2 
  26  chr26_27360041   Sample    C    A        1      2        2 
  26  chr26_27416017     AAsi    A    T        0      0        2 
  26  chr26_27416017     AKia    A    T        0      0        2 
  26  chr26_27416017     AOna    A    T        0      0        2 
  26  chr26_27416017     ASom    A    T        0      0        2 
  26  chr26_27416017     HCab    A    T        0      0        2 
  26  chr26_27416017     HPrz    A    T        1      2        2 
  26  chr26_27416017     ZBoe    A    T        0      0        2 
  26  chr26_27416017     ZGre    A    T        0      0        2 
  26  chr26_27416017     ZHar    A    T        0      0        2 
  26  chr26_27416017   Sample    A    T        1      2        2 
  26  chr26_27424262     AAsi    T    G        0      0        2 
  26  chr26_27424262     AKia    T    G        0      0        2 
  26  chr26_27424262     AOna    T    G        0      0        2 
  26  chr26_27424262     ASom    T    G        0      0        2 
  26  chr26_27424262     HCab    T    G        0      0        2 
  26  chr26_27424262     HPrz    T    G        0      0        2 
  26  chr26_27424262     ZBoe    T    G        0      0        2 
  26  chr26_27424262     ZGre    T    G      0.5      1        2 
  26  chr26_27424262     ZHar    T    G        0      0        2 
  26  chr26_27424262   Sample    T    G        0      0        2 
  26  chr26_27470285     AAsi    A    T        0      0        2 
  26  chr26_27470285     AKia    A    T        0      0        2 
  26  chr26_27470285     AOna    A    T        0      0        2 
  26  chr26_27470285     ASom    A    T        0      0        2 
  26  chr26_27470285     HCab    A    T        1      2        2 
  26  chr26_27470285     HPrz    A    T        1      2        2 
  26  chr26_27470285     ZBoe    A    T        0      0        2 
  26  chr26_27470285     ZGre    A    T        0      0        2 
  26  chr26_27470285     ZHar    A    T        0      0        2 
  26  chr26_27470285   Sample    A    T        1      2        2 
  26  chr26_27477505     AAsi    C    G        0      0        2 
  26  chr26_27477505     AKia    C    G        0      0        2 
  26  chr26_27477505     AOna    C    G        0      0        2 
  26  chr26_27477505     ASom    C    G        0      0        2 
  26  chr26_27477505     HCab    C    G      0.5      1        2 
  26  chr26_27477505     HPrz    C    G        1      2        2 
  26  chr26_27477505     ZBoe    C    G        0      0        2 
  26  chr26_27477505     ZGre    C    G        0      0        2 
  26  chr26_27477505     ZHar    C    G        0      0        2 
  26  chr26_27477505   Sample    C    G        1      2        2 
  26  chr26_27483261     AAsi    T    A        0      0        2 
  26  chr26_27483261     AKia    T    A        0      0        2 
  26  chr26_27483261     AOna    T    A        0      0        2 
  26  chr26_27483261     ASom    T    A        0      0        2 
  26  chr26_27483261     HCab    T    A        1      2        2 
  26  chr26_27483261     HPrz    T    A        1      2        2 
  26  chr26_27483261     ZBoe    T    A        0      0        2 
  26  chr26_27483261     ZGre    T    A        0      0        2 
  26  chr26_27483261     ZHar    T    A        0      0        2 
  26  chr26_27483261   Sample    T    A        1      2        2 
  26  chr26_27496268     AAsi    G    C        0      0        2 
  26  chr26_27496268     AKia    G    C        0      0        2 
  26  chr26_27496268     AOna    G    C        0      0        2 
  26  chr26_27496268     ASom    G    C        0      0        2 
  26  chr26_27496268     HCab    G    C        1      2        2 
  26  chr26_27496268     HPrz    G    C        1      2        2 
  26  chr26_27496268     ZBoe    G    C        0      0        2 
  26  chr26_27496268     ZGre    G    C        0      0        2 
  26  chr26_27496268     ZHar    G    C        0      0        2 
  26  chr26_27496268   Sample    G    C        1      2        2 
  26  chr26_27541819     AAsi    T    G        0      0        2 
  26  chr26_27541819     AKia    T    G        0      0        2 
  26  chr26_27541819     AOna    T    G        0      0        2 
  26  chr26_27541819     ASom    T    G        0      0        2 
  26  chr26_27541819     HCab    T    G        0      0        2 
  26  chr26_27541819     HPrz    T    G        0      0        2 
  26  chr26_27541819     ZBoe    T    G        0      0        2 
  26  chr26_27541819     ZGre    T    G        0      0        2 
  26  chr26_27541819     ZHar    T    G        1      2        2 
  26  chr26_27541819   Sample    T    G        0      0        2 
  26  chr26_27567990     AAsi    C    A        0      0        2 
  26  chr26_27567990     AKia    C    A        0      0        2 
  26  chr26_27567990     AOna    C    A        0      0        2 
  26  chr26_27567990     ASom    C    A        0      0        2 
  26  chr26_27567990     HCab    C    A        0      0        2 
  26  chr26_27567990     HPrz    C    A        0      0        2 
  26  chr26_27567990     ZBoe    C    A        0      0        2 
  26  chr26_27567990     ZGre    C    A        0      0        2 
  26  chr26_27567990     ZHar    C    A        1      2        2 
  26  chr26_27567990   Sample    C    A        0      0        2 
  26  chr26_27568699     AAsi    C    A        0      0        2 
  26  chr26_27568699     AKia    C    A        0      0        2 
  26  chr26_27568699     AOna    C    A        0      0        2 
  26  chr26_27568699     ASom    C    A        0      0        2 
  26  chr26_27568699     HCab    C    A        1      2        2 
  26  chr26_27568699     HPrz    C    A        1      2        2 
  26  chr26_27568699     ZBoe    C    A        0      0        2 
  26  chr26_27568699     ZGre    C    A        0      0        2 
  26  chr26_27568699     ZHar    C    A        0      0        2 
  26  chr26_27568699   Sample    C    A        1      2        2 
  26  chr26_27578430     AAsi    T    A        0      0        2 
  26  chr26_27578430     AKia    T    A        0      0        2 
  26  chr26_27578430     AOna    T    A        0      0        2 
  26  chr26_27578430     ASom    T    A        0      0        2 
  26  chr26_27578430     HCab    T    A        1      2        2 
  26  chr26_27578430     HPrz    T    A        1      2        2 
  26  chr26_27578430     ZBoe    T    A        0      0        2 
  26  chr26_27578430     ZGre    T    A        0      0        2 
  26  chr26_27578430     ZHar    T    A        0      0        2 
  26  chr26_27578430   Sample    T    A        1      2        2 
  26  chr26_27595660     AAsi    T    G        0      0        2 
  26  chr26_27595660     AKia    T    G        0      0        2 
  26  chr26_27595660     AOna    T    G        0      0        2 
  26  chr26_27595660     ASom    T    G        0      0        2 
  26  chr26_27595660     HCab    T    G        1      2        2 
  26  chr26_27595660     HPrz    T    G        1      2        2 
  26  chr26_27595660     ZBoe    T    G        0      0        2 
  26  chr26_27595660     ZGre    T    G        0      0        2 
  26  chr26_27595660     ZHar    T    G        0      0        2 
  26  chr26_27595660   Sample    T    G        1      2        2 
  26  chr26_27601219     AAsi    A    C        0      0        2 
  26  chr26_27601219     AKia    A    C        0      0        2 
  26  chr26_27601219     AOna    A    C      0.5      1        2 
  26  chr26_27601219     ASom    A    C        0      0        2 
  26  chr26_27601219     HCab    A    C        0      0        2 
  26  chr26_27601219     HPrz    A    C        0      0        2 
  26  chr26_27601219     ZBoe    A    C        0      0        2 
  26  chr26_27601219     ZGre    A    C        0      0        2 
  26  chr26_27601219     ZHar    A    C        0      0        2 
  26  chr26_27601219   Sample    A    C        0      0        2 
  26  chr26_27647601     AAsi    C    G        0      0        2 
  26  chr26_27647601     AKia    C    G        0      0        2 
  26  chr26_27647601     AOna    C    G        1      2        2 
  26  chr26_27647601     ASom    C    G        0      0        2 
  26  chr26_27647601     HCab    C    G        0      0        2 
  26  chr26_27647601     HPrz    C    G        0      0        2 
  26  chr26_27647601     ZBoe    C    G        0      0        2 
  26  chr26_27647601     ZGre    C    G        0      0        2 
  26  chr26_27647601     ZHar    C    G        0      0        2 
  26  chr26_27647601   Sample    C    G        0      0        2 
  26  chr26_27690604     AAsi    C    A        0      0        2 
  26  chr26_27690604     AKia    C    A        0      0        2 
  26  chr26_27690604     AOna    C    A        0      0        2 
  26  chr26_27690604     ASom    C    A        0      0        2 
  26  chr26_27690604     HCab    C    A        0      0        2 
  26  chr26_27690604     HPrz    C    A        0      0        2 
  26  chr26_27690604     ZBoe    C    A      0.5      1        2 
  26  chr26_27690604     ZGre    C    A        0      0        2 
  26  chr26_27690604     ZHar    C    A        0      0        2 
  26  chr26_27690604   Sample    C    A        0      0        2 
  26  chr26_27717408     AAsi    C    A        0      0        2 
  26  chr26_27717408     AKia    C    A        0      0        2 
  26  chr26_27717408     AOna    C    A        0      0        2 
  26  chr26_27717408     ASom    C    A        0      0        2 
  26  chr26_27717408     HCab    C    A        1      2        2 
  26  chr26_27717408     HPrz    C    A        1      2        2 
  26  chr26_27717408     ZBoe    C    A        0      0        2 
  26  chr26_27717408     ZGre    C    A        0      0        2 
  26  chr26_27717408     ZHar    C    A        0      0        2 
  26  chr26_27717408   Sample    C    A        1      2        2 
  26  chr26_27749179     AAsi    T    A        0      0        2 
  26  chr26_27749179     AKia    T    A        0      0        2 
  26  chr26_27749179     AOna    T    A        0      0        2 
  26  chr26_27749179     ASom    T    A        0      0        2 
  26  chr26_27749179     HCab    T    A        0      0        2 
  26  chr26_27749179     HPrz    T    A      0.5      1        2 
  26  chr26_27749179     ZBoe    T    A        0      0        2 
  26  chr26_27749179     ZGre    T    A        0      0        2 
  26  chr26_27749179     ZHar    T    A        0      0        2 
  26  chr26_27749179   Sample    T    A        1      2        2 
  26  chr26_27772614     AAsi    G    T        0      0        2 
  26  chr26_27772614     AKia    G    T        0      0        2 
  26  chr26_27772614     AOna    G    T        0      0        2 
  26  chr26_27772614     ASom    G    T        0      0        2 
  26  chr26_27772614     HCab    G    T        0      0        2 
  26  chr26_27772614     HPrz    G    T        0      0        2 
  26  chr26_27772614     ZBoe    G    T        0      0        2 
  26  chr26_27772614     ZGre    G    T        0      0        2 
  26  chr26_27772614     ZHar    G    T      0.5      1        2 
  26  chr26_27772614   Sample    G    T        0      0        2 
  26  chr26_27776280     AAsi    T    A        0      0        2 
  26  chr26_27776280     AKia    T    A        0      0        2 
  26  chr26_27776280     AOna    T    A        0      0        2 
  26  chr26_27776280     ASom    T    A        0      0        2 
  26  chr26_27776280     HCab    T    A        0      0        2 
  26  chr26_27776280     HPrz    T    A      0.5      1        2 
  26  chr26_27776280     ZBoe    T    A        0      0        2 
  26  chr26_27776280     ZGre    T    A        0      0        2 
  26  chr26_27776280     ZHar    T    A        0      0        2 
  26  chr26_27776280   Sample    T    A        0      0        2 
  26  chr26_27793374     AAsi    A    T        0      0        2 
  26  chr26_27793374     AKia    A    T        0      0        2 
  26  chr26_27793374     AOna    A    T        0      0        2 
  26  chr26_27793374     ASom    A    T        0      0        2 
  26  chr26_27793374     HCab    A    T        1      2        2 
  26  chr26_27793374     HPrz    A    T        1      2        2 
  26  chr26_27793374     ZBoe    A    T        0      0        2 
  26  chr26_27793374     ZGre    A    T        0      0        2 
  26  chr26_27793374     ZHar    A    T        0      0        2 
  26  chr26_27793374   Sample    A    T        1      2        2 
  26  chr26_27797102     AAsi    A    C        0      0        2 
  26  chr26_27797102     AKia    A    C        0      0        2 
  26  chr26_27797102     AOna    A    C        0      0        2 
  26  chr26_27797102     ASom    A    C        0      0        2 
  26  chr26_27797102     HCab    A    C        1      2        2 
  26  chr26_27797102     HPrz    A    C        1      2        2 
  26  chr26_27797102     ZBoe    A    C        0      0        2 
  26  chr26_27797102     ZGre    A    C        0      0        2 
  26  chr26_27797102     ZHar    A    C        0      0        2 
  26  chr26_27797102   Sample    A    C        1      2        2 
  26  chr26_27807258     AAsi    C    A        0      0        2 
  26  chr26_27807258     AKia    C    A        0      0        2 
  26  chr26_27807258     AOna    C    A        0      0        2 
  26  chr26_27807258     ASom    C    A        0      0        2 
  26  chr26_27807258     HCab    C    A        0      0        2 
  26  chr26_27807258     HPrz    C    A      0.5      1        2 
  26  chr26_27807258     ZBoe    C    A        0      0        2 
  26  chr26_27807258     ZGre    C    A        0      0        2 
  26  chr26_27807258     ZHar    C    A        0      0        2 
  26  chr26_27807258   Sample    C    A        0      0        2 
  26  chr26_27823085     AAsi    T    G        1      2        2 
  26  chr26_27823085     AKia    T    G        1      2        2 
  26  chr26_27823085     AOna    T    G        0      0        2 
  26  chr26_27823085     ASom    T    G        1      2        2 
  26  chr26_27823085     HCab    T    G        0      0        2 
  26  chr26_27823085     HPrz    T    G        0      0        2 
  26  chr26_27823085     ZBoe    T    G        0      0        2 
  26  chr26_27823085     ZGre    T    G        0      0        2 
  26  chr26_27823085     ZHar    T    G        0      0        2 
  26  chr26_27823085   Sample    T    G        0      0        2 
  26  chr26_27839239     AAsi    G    T        0      0        2 
  26  chr26_27839239     AKia    G    T        0      0        2 
  26  chr26_27839239     AOna    G    T        0      0        2 
  26  chr26_27839239     ASom    G    T      0.5      1        2 
  26  chr26_27839239     HCab    G    T        0      0        2 
  26  chr26_27839239     HPrz    G    T        0      0        2 
  26  chr26_27839239     ZBoe    G    T        0      0        2 
  26  chr26_27839239     ZGre    G    T        0      0        2 
  26  chr26_27839239     ZHar    G    T        0      0        2 
  26  chr26_27839239   Sample    G    T        0      0        2 
  26  chr26_27842553     AAsi    T    G        0      0        2 
  26  chr26_27842553     AKia    T    G        0      0        2 
  26  chr26_27842553     AOna    T    G        0      0        2 
  26  chr26_27842553     ASom    T    G        0      0        2 
  26  chr26_27842553     HCab    T    G        0      0        2 
  26  chr26_27842553     HPrz    T    G        0      0        2 
  26  chr26_27842553     ZBoe    T    G        0      0        2 
  26  chr26_27842553     ZGre    T    G        1      2        2 
  26  chr26_27842553     ZHar    T    G        0      0        2 
  26  chr26_27842553   Sample    T    G        0      0        2 
  26  chr26_27846880     AAsi    C    A        0      0        2 
  26  chr26_27846880     AKia    C    A        0      0        2 
  26  chr26_27846880     AOna    C    A      0.5      1        2 
  26  chr26_27846880     ASom    C    A        0      0        2 
  26  chr26_27846880     HCab    C    A        0      0        2 
  26  chr26_27846880     HPrz    C    A        0      0        2 
  26  chr26_27846880     ZBoe    C    A        0      0        2 
  26  chr26_27846880     ZGre    C    A        0      0        2 
  26  chr26_27846880     ZHar    C    A        0      0        2 
  26  chr26_27846880   Sample    C    A        0      0        2 
  26  chr26_27846936     AAsi    G    T        0      0        2 
  26  chr26_27846936     AKia    G    T        0      0        2 
  26  chr26_27846936     AOna    G    T        0      0        2 
  26  chr26_27846936     ASom    G    T        0      0        2 
  26  chr26_27846936     HCab    G    T        1      2        2 
  26  chr26_27846936     HPrz    G    T        1      2        2 
  26  chr26_27846936     ZBoe    G    T        0      0        2 
  26  chr26_27846936     ZGre    G    T        0      0        2 
  26  chr26_27846936     ZHar    G    T        0      0        2 
  26  chr26_27846936   Sample    G    T        1      2        2 
  26  chr26_27876781     AAsi    C    A        0      0        2 
  26  chr26_27876781     AKia    C    A        0      0        2 
  26  chr26_27876781     AOna    C    A        0      0        2 
  26  chr26_27876781     ASom    C    A        0      0        2 
  26  chr26_27876781     HCab    C    A        0      0        2 
  26  chr26_27876781     HPrz    C    A        0      0        2 
  26  chr26_27876781     ZBoe    C    A      0.5      1        2 
  26  chr26_27876781     ZGre    C    A        0      0        2 
  26  chr26_27876781     ZHar    C    A        0      0        2 
  26  chr26_27876781   Sample    C    A        0      0        2 
  26  chr26_27894043     AAsi    T    G        0      0        2 
  26  chr26_27894043     AKia    T    G        0      0        2 
  26  chr26_27894043     AOna    T    G        0      0        2 
  26  chr26_27894043     ASom    T    G        0      0        2 
  26  chr26_27894043     HCab    T    G        0      0        2 
  26  chr26_27894043     HPrz    T    G      0.5      1        2 
  26  chr26_27894043     ZBoe    T    G        0      0        2 
  26  chr26_27894043     ZGre    T    G        0      0        2 
  26  chr26_27894043     ZHar    T    G        0      0        2 
  26  chr26_27894043   Sample    T    G        0      0        2 
  26  chr26_27897374     AAsi    G    T        0      0        2 
  26  chr26_27897374     AKia    G    T        0      0        2 
  26  chr26_27897374     AOna    G    T        0      0        2 
  26  chr26_27897374     ASom    G    T        0      0        2 
  26  chr26_27897374     HCab    G    T        1      2        2 
  26  chr26_27897374     HPrz    G    T        0      0        2 
  26  chr26_27897374     ZBoe    G    T        0      0        2 
  26  chr26_27897374     ZGre    G    T        0      0        2 
  26  chr26_27897374     ZHar    G    T        0      0        2 
  26  chr26_27897374   Sample    G    T        1      2        2 
  26  chr26_27918190     AAsi    C    A        0      0        2 
  26  chr26_27918190     AKia    C    A        0      0        2 
  26  chr26_27918190     AOna    C    A      0.5      1        2 
  26  chr26_27918190     ASom    C    A        0      0        2 
  26  chr26_27918190     HCab    C    A        0      0        2 
  26  chr26_27918190     HPrz    C    A        0      0        2 
  26  chr26_27918190     ZBoe    C    A        0      0        2 
  26  chr26_27918190     ZGre    C    A        0      0        2 
  26  chr26_27918190     ZHar    C    A        0      0        2 
  26  chr26_27918190   Sample    C    A        0      0        2 
  26  chr26_27933768     AAsi    C    G        0      0        2 
  26  chr26_27933768     AKia    C    G        0      0        2 
  26  chr26_27933768     AOna    C    G        0      0        2 
  26  chr26_27933768     ASom    C    G        0      0        2 
  26  chr26_27933768     HCab    C    G        1      2        2 
  26  chr26_27933768     HPrz    C    G        1      2        2 
  26  chr26_27933768     ZBoe    C    G        0      0        2 
  26  chr26_27933768     ZGre    C    G        0      0        2 
  26  chr26_27933768     ZHar    C    G        0      0        2 
  26  chr26_27933768   Sample    C    G        0      0        2 
  26  chr26_27935949     AAsi    C    A        0      0        2 
  26  chr26_27935949     AKia    C    A        0      0        2 
  26  chr26_27935949     AOna    C    A        0      0        2 
  26  chr26_27935949     ASom    C    A        0      0        2 
  26  chr26_27935949     HCab    C    A      0.5      1        2 
  26  chr26_27935949     HPrz    C    A        0      0        2 
  26  chr26_27935949     ZBoe    C    A        0      0        2 
  26  chr26_27935949     ZGre    C    A        0      0        2 
  26  chr26_27935949     ZHar    C    A        0      0        2 
  26  chr26_27935949   Sample    C    A        0      0        2 
  26  chr26_27946406     AAsi    T    G        0      0        2 
  26  chr26_27946406     AKia    T    G        0      0        2 
  26  chr26_27946406     AOna    T    G        0      0        2 
  26  chr26_27946406     ASom    T    G        0      0        2 
  26  chr26_27946406     HCab    T    G        0      0        2 
  26  chr26_27946406     HPrz    T    G      0.5      1        2 
  26  chr26_27946406     ZBoe    T    G        0      0        2 
  26  chr26_27946406     ZGre    T    G        0      0        2 
  26  chr26_27946406     ZHar    T    G        0      0        2 
  26  chr26_27946406   Sample    T    G        0      0        2 
  26  chr26_27950589     AAsi    G    C        0      0        2 
  26  chr26_27950589     AKia    G    C        0      0        2 
  26  chr26_27950589     AOna    G    C        0      0        2 
  26  chr26_27950589     ASom    G    C        0      0        2 
  26  chr26_27950589     HCab    G    C        0      0        2 
  26  chr26_27950589     HPrz    G    C        0      0        2 
  26  chr26_27950589     ZBoe    G    C        0      0        2 
  26  chr26_27950589     ZGre    G    C        0      0        2 
  26  chr26_27950589     ZHar    G    C      0.5      1        2 
  26  chr26_27950589   Sample    G    C        0      0        2 
  26  chr26_27955725     AAsi    A    T        0      0        2 
  26  chr26_27955725     AKia    A    T        0      0        2 
  26  chr26_27955725     AOna    A    T        0      0        2 
  26  chr26_27955725     ASom    A    T      0.5      1        2 
  26  chr26_27955725     HCab    A    T        0      0        2 
  26  chr26_27955725     HPrz    A    T        0      0        2 
  26  chr26_27955725     ZBoe    A    T        0      0        2 
  26  chr26_27955725     ZGre    A    T        0      0        2 
  26  chr26_27955725     ZHar    A    T        0      0        2 
  26  chr26_27955725   Sample    A    T        0      0        2 
  26  chr26_27979320     AAsi    G    T        0      0        2 
  26  chr26_27979320     AKia    G    T        0      0        2 
  26  chr26_27979320     AOna    G    T        0      0        2 
  26  chr26_27979320     ASom    G    T        0      0        2 
  26  chr26_27979320     HCab    G    T        1      2        2 
  26  chr26_27979320     HPrz    G    T        1      2        2 
  26  chr26_27979320     ZBoe    G    T        0      0        2 
  26  chr26_27979320     ZGre    G    T        0      0        2 
  26  chr26_27979320     ZHar    G    T        0      0        2 
  26  chr26_27979320   Sample    G    T        1      2        2 
  26  chr26_27981305     AAsi    T    G        0      0        2 
  26  chr26_27981305     AKia    T    G        0      0        2 
  26  chr26_27981305     AOna    T    G        0      0        2 
  26  chr26_27981305     ASom    T    G        0      0        2 
  26  chr26_27981305     HCab    T    G        1      2        2 
  26  chr26_27981305     HPrz    T    G        1      2        2 
  26  chr26_27981305     ZBoe    T    G        0      0        2 
  26  chr26_27981305     ZGre    T    G        0      0        2 
  26  chr26_27981305     ZHar    T    G        0      0        2 
  26  chr26_27981305   Sample    T    G        1      2        2 
  26  chr26_27990075     AAsi    G    T        0      0        2 
  26  chr26_27990075     AKia    G    T        0      0        2 
  26  chr26_27990075     AOna    G    T        0      0        2 
  26  chr26_27990075     ASom    G    T        0      0        2 
  26  chr26_27990075     HCab    G    T        1      2        2 
  26  chr26_27990075     HPrz    G    T        1      2        2 
  26  chr26_27990075     ZBoe    G    T        0      0        2 
  26  chr26_27990075     ZGre    G    T        0      0        2 
  26  chr26_27990075     ZHar    G    T        0      0        2 
  26  chr26_27990075   Sample    G    T        1      2        2 
  26  chr26_27990891     AAsi    G    C        0      0        2 
  26  chr26_27990891     AKia    G    C        0      0        2 
  26  chr26_27990891     AOna    G    C        0      0        2 
  26  chr26_27990891     ASom    G    C        0      0        2 
  26  chr26_27990891     HCab    G    C        1      2        2 
  26  chr26_27990891     HPrz    G    C        1      2        2 
  26  chr26_27990891     ZBoe    G    C        0      0        2 
  26  chr26_27990891     ZGre    G    C        0      0        2 
  26  chr26_27990891     ZHar    G    C        0      0        2 
  26  chr26_27990891   Sample    G    C        1      2        2 
  26  chr26_27994255     AAsi    G    C        1      2        2 
  26  chr26_27994255     AKia    G    C        0      0        2 
  26  chr26_27994255     AOna    G    C        0      0        2 
  26  chr26_27994255     ASom    G    C        1      2        2 
  26  chr26_27994255     HCab    G    C        0      0        2 
  26  chr26_27994255     HPrz    G    C        0      0        2 
  26  chr26_27994255     ZBoe    G    C        0      0        2 
  26  chr26_27994255     ZGre    G    C        0      0        2 
  26  chr26_27994255     ZHar    G    C        0      0        2 
  26  chr26_27994255   Sample    G    C        0      0        2 
  26  chr26_28010366     AAsi    A    T        0      0        2 
  26  chr26_28010366     AKia    A    T        0      0        2 
  26  chr26_28010366     AOna    A    T        0      0        2 
  26  chr26_28010366     ASom    A    T        0      0        2 
  26  chr26_28010366     HCab    A    T        1      2        2 
  26  chr26_28010366     HPrz    A    T        1      2        2 
  26  chr26_28010366     ZBoe    A    T        0      0        2 
  26  chr26_28010366     ZGre    A    T        0      0        2 
  26  chr26_28010366     ZHar    A    T        0      0        2 
  26  chr26_28010366   Sample    A    T        1      2        2 
  26  chr26_28017123     AAsi    T    A        0      0        2 
  26  chr26_28017123     AKia    T    A      0.5      1        2 
  26  chr26_28017123     AOna    T    A        0      0        2 
  26  chr26_28017123     ASom    T    A        0      0        2 
  26  chr26_28017123     HCab    T    A        0      0        2 
  26  chr26_28017123     HPrz    T    A        0      0        2 
  26  chr26_28017123     ZBoe    T    A        0      0        2 
  26  chr26_28017123     ZGre    T    A        0      0        2 
  26  chr26_28017123     ZHar    T    A        0      0        2 
  26  chr26_28017123   Sample    T    A        0      0        2 
  26  chr26_28019220     AAsi    T    G        0      0        2 
  26  chr26_28019220     AKia    T    G        0      0        2 
  26  chr26_28019220     AOna    T    G        0      0        2 
  26  chr26_28019220     ASom    T    G        0      0        2 
  26  chr26_28019220     HCab    T    G        0      0        2 
  26  chr26_28019220     HPrz    T    G        0      0        2 
  26  chr26_28019220     ZBoe    T    G      0.5      1        2 
  26  chr26_28019220     ZGre    T    G        0      0        2 
  26  chr26_28019220     ZHar    T    G        0      0        2 
  26  chr26_28019220   Sample    T    G        0      0        2 
  26  chr26_28022188     AAsi    T    G        0      0        2 
  26  chr26_28022188     AKia    T    G        0      0        2 
  26  chr26_28022188     AOna    T    G      0.5      1        2 
  26  chr26_28022188     ASom    T    G        0      0        2 
  26  chr26_28022188     HCab    T    G        0      0        2 
  26  chr26_28022188     HPrz    T    G        0      0        2 
  26  chr26_28022188     ZBoe    T    G        0      0        2 
  26  chr26_28022188     ZGre    T    G        0      0        2 
  26  chr26_28022188     ZHar    T    G        0      0        2 
  26  chr26_28022188   Sample    T    G        0      0        2 
  26  chr26_28037868     AAsi    G    C        0      0        2 
  26  chr26_28037868     AKia    G    C        0      0        2 
  26  chr26_28037868     AOna    G    C        0      0        2 
  26  chr26_28037868     ASom    G    C        0      0        2 
  26  chr26_28037868     HCab    G    C        1      2        2 
  26  chr26_28037868     HPrz    G    C        1      2        2 
  26  chr26_28037868     ZBoe    G    C        0      0        2 
  26  chr26_28037868     ZGre    G    C        0      0        2 
  26  chr26_28037868     ZHar    G    C        0      0        2 
  26  chr26_28037868   Sample    G    C        1      2        2 
  26  chr26_28079703     AAsi    T    A        0      0        2 
  26  chr26_28079703     AKia    T    A        0      0        2 
  26  chr26_28079703     AOna    T    A        0      0        2 
  26  chr26_28079703     ASom    T    A        0      0        2 
  26  chr26_28079703     HCab    T    A      0.5      1        2 
  26  chr26_28079703     HPrz    T    A        0      0        2 
  26  chr26_28079703     ZBoe    T    A        0      0        2 
  26  chr26_28079703     ZGre    T    A        0      0        2 
  26  chr26_28079703     ZHar    T    A        0      0        2 
  26  chr26_28079703   Sample    T    A        0      0        2 
  26  chr26_28097802     AAsi    T    G        0      0        2 
  26  chr26_28097802     AKia    T    G        0      0        2 
  26  chr26_28097802     AOna    T    G        0      0        2 
  26  chr26_28097802     ASom    T    G        0      0        2 
  26  chr26_28097802     HCab    T    G        0      0        2 
  26  chr26_28097802     HPrz    T    G        0      0        2 
  26  chr26_28097802     ZBoe    T    G        0      0        2 
  26  chr26_28097802     ZGre    T    G      0.5      1        2 
  26  chr26_28097802     ZHar    T    G        0      0        2 
  26  chr26_28097802   Sample    T    G        0      0        2 
  26  chr26_28103479     AAsi    G    T        0      0        2 
  26  chr26_28103479     AKia    G    T        0      0        2 
  26  chr26_28103479     AOna    G    T        0      0        2 
  26  chr26_28103479     ASom    G    T        0      0        2 
  26  chr26_28103479     HCab    G    T        0      0        2 
  26  chr26_28103479     HPrz    G    T        0      0        2 
  26  chr26_28103479     ZBoe    G    T        0      0        2 
  26  chr26_28103479     ZGre    G    T        1      2        2 
  26  chr26_28103479     ZHar    G    T        0      0        2 
  26  chr26_28103479   Sample    G    T        0      0        2 
  26  chr26_28128837     AAsi    C    A        1      2        2 
  26  chr26_28128837     AKia    C    A        0      0        2 
  26  chr26_28128837     AOna    C    A        0      0        2 
  26  chr26_28128837     ASom    C    A        0      0        2 
  26  chr26_28128837     HCab    C    A        0      0        2 
  26  chr26_28128837     HPrz    C    A        0      0        2 
  26  chr26_28128837     ZBoe    C    A        0      0        2 
  26  chr26_28128837     ZGre    C    A        0      0        2 
  26  chr26_28128837     ZHar    C    A        0      0        2 
  26  chr26_28128837   Sample    C    A        0      0        2 
  26  chr26_28143662     AAsi    T    A        0      0        2 
  26  chr26_28143662     AKia    T    A        0      0        2 
  26  chr26_28143662     AOna    T    A        0      0        2 
  26  chr26_28143662     ASom    T    A        0      0        2 
  26  chr26_28143662     HCab    T    A        0      0        2 
  26  chr26_28143662     HPrz    T    A        0      0        2 
  26  chr26_28143662     ZBoe    T    A      0.5      1        2 
  26  chr26_28143662     ZGre    T    A        0      0        2 
  26  chr26_28143662     ZHar    T    A        0      0        2 
  26  chr26_28143662   Sample    T    A        0      0        2 
  26  chr26_28149400     AAsi    C    G        0      0        2 
  26  chr26_28149400     AKia    C    G        1      2        2 
  26  chr26_28149400     AOna    C    G        0      0        2 
  26  chr26_28149400     ASom    C    G        0      0        2 
  26  chr26_28149400     HCab    C    G        0      0        2 
  26  chr26_28149400     HPrz    C    G        0      0        2 
  26  chr26_28149400     ZBoe    C    G        0      0        2 
  26  chr26_28149400     ZGre    C    G        0      0        2 
  26  chr26_28149400     ZHar    C    G        0      0        2 
  26  chr26_28149400   Sample    C    G        0      0        2 
  26  chr26_28153945     AAsi    C    A        0      0        2 
  26  chr26_28153945     AKia    C    A        0      0        2 
  26  chr26_28153945     AOna    C    A        0      0        2 
  26  chr26_28153945     ASom    C    A        0      0        2 
  26  chr26_28153945     HCab    C    A        0      0        2 
  26  chr26_28153945     HPrz    C    A        0      0        2 
  26  chr26_28153945     ZBoe    C    A      0.5      1        2 
  26  chr26_28153945     ZGre    C    A        0      0        2 
  26  chr26_28153945     ZHar    C    A        0      0        2 
  26  chr26_28153945   Sample    C    A        0      0        2 
  26  chr26_28177847     AAsi    G    T        0      0        2 
  26  chr26_28177847     AKia    G    T      0.5      1        2 
  26  chr26_28177847     AOna    G    T        0      0        2 
  26  chr26_28177847     ASom    G    T        0      0        2 
  26  chr26_28177847     HCab    G    T        0      0        2 
  26  chr26_28177847     HPrz    G    T        0      0        2 
  26  chr26_28177847     ZBoe    G    T        0      0        2 
  26  chr26_28177847     ZGre    G    T        0      0        2 
  26  chr26_28177847     ZHar    G    T        0      0        2 
  26  chr26_28177847   Sample    G    T        0      0        2 
  26  chr26_28182233     AAsi    T    A        0      0        2 
  26  chr26_28182233     AKia    T    A        0      0        2 
  26  chr26_28182233     AOna    T    A        0      0        2 
  26  chr26_28182233     ASom    T    A        0      0        2 
  26  chr26_28182233     HCab    T    A        1      2        2 
  26  chr26_28182233     HPrz    T    A        1      2        2 
  26  chr26_28182233     ZBoe    T    A        0      0        2 
  26  chr26_28182233     ZGre    T    A        0      0        2 
  26  chr26_28182233     ZHar    T    A        0      0        2 
  26  chr26_28182233   Sample    T    A        1      2        2 
  26  chr26_28184679     AAsi    C    G        0      0        2 
  26  chr26_28184679     AKia    C    G        0      0        2 
  26  chr26_28184679     AOna    C    G        0      0        2 
  26  chr26_28184679     ASom    C    G        0      0        2 
  26  chr26_28184679     HCab    C    G        1      2        2 
  26  chr26_28184679     HPrz    C    G        1      2        2 
  26  chr26_28184679     ZBoe    C    G        0      0        2 
  26  chr26_28184679     ZGre    C    G        0      0        2 
  26  chr26_28184679     ZHar    C    G        0      0        2 
  26  chr26_28184679   Sample    C    G        1      2        2 
  26  chr26_28208749     AAsi    C    A        0      0        2 
  26  chr26_28208749     AKia    C    A        0      0        2 
  26  chr26_28208749     AOna    C    A        0      0        2 
  26  chr26_28208749     ASom    C    A      0.5      1        2 
  26  chr26_28208749     HCab    C    A        0      0        2 
  26  chr26_28208749     HPrz    C    A        0      0        2 
  26  chr26_28208749     ZBoe    C    A        0      0        2 
  26  chr26_28208749     ZGre    C    A        0      0        2 
  26  chr26_28208749     ZHar    C    A        0      0        2 
  26  chr26_28208749   Sample    C    A        0      0        2 
  26  chr26_28219486     AAsi    G    T        0      0        2 
  26  chr26_28219486     AKia    G    T        0      0        2 
  26  chr26_28219486     AOna    G    T      0.5      1        2 
  26  chr26_28219486     ASom    G    T        0      0        2 
  26  chr26_28219486     HCab    G    T        0      0        2 
  26  chr26_28219486     HPrz    G    T        0      0        2 
  26  chr26_28219486     ZBoe    G    T        0      0        2 
  26  chr26_28219486     ZGre    G    T        0      0        2 
  26  chr26_28219486     ZHar    G    T        0      0        2 
  26  chr26_28219486   Sample    G    T        0      0        2 
  26  chr26_28253770     AAsi    G    T        0      0        2 
  26  chr26_28253770     AKia    G    T        0      0        2 
  26  chr26_28253770     AOna    G    T        0      0        2 
  26  chr26_28253770     ASom    G    T        0      0        2 
  26  chr26_28253770     HCab    G    T        1      2        2 
  26  chr26_28253770     HPrz    G    T        1      2        2 
  26  chr26_28253770     ZBoe    G    T        0      0        2 
  26  chr26_28253770     ZGre    G    T        0      0        2 
  26  chr26_28253770     ZHar    G    T        0      0        2 
  26  chr26_28253770   Sample    G    T        1      2        2 
  26  chr26_28268475     AAsi    G    T        0      0        2 
  26  chr26_28268475     AKia    G    T        0      0        2 
  26  chr26_28268475     AOna    G    T        0      0        2 
  26  chr26_28268475     ASom    G    T        0      0        2 
  26  chr26_28268475     HCab    G    T        0      0        2 
  26  chr26_28268475     HPrz    G    T        0      0        2 
  26  chr26_28268475     ZBoe    G    T        0      0        2 
  26  chr26_28268475     ZGre    G    T        1      2        2 
  26  chr26_28268475     ZHar    G    T        0      0        2 
  26  chr26_28268475   Sample    G    T        0      0        2 
  26  chr26_28268759     AAsi    T    G        0      0        2 
  26  chr26_28268759     AKia    T    G        0      0        2 
  26  chr26_28268759     AOna    T    G        0      0        2 
  26  chr26_28268759     ASom    T    G        0      0        2 
  26  chr26_28268759     HCab    T    G        0      0        2 
  26  chr26_28268759     HPrz    T    G        0      0        2 
  26  chr26_28268759     ZBoe    T    G        0      0        2 
  26  chr26_28268759     ZGre    T    G        0      0        2 
  26  chr26_28268759     ZHar    T    G      0.5      1        2 
  26  chr26_28268759   Sample    T    G        0      0        2 
  26  chr26_28288089     AAsi    A    C        0      0        2 
  26  chr26_28288089     AKia    A    C        0      0        2 
  26  chr26_28288089     AOna    A    C        0      0        2 
  26  chr26_28288089     ASom    A    C        0      0        2 
  26  chr26_28288089     HCab    A    C        1      2        2 
  26  chr26_28288089     HPrz    A    C        1      2        2 
  26  chr26_28288089     ZBoe    A    C        0      0        2 
  26  chr26_28288089     ZGre    A    C        0      0        2 
  26  chr26_28288089     ZHar    A    C        0      0        2 
  26  chr26_28288089   Sample    A    C        1      2        2 
  26  chr26_28291722     AAsi    T    A        0      0        2 
  26  chr26_28291722     AKia    T    A        0      0        2 
  26  chr26_28291722     AOna    T    A        0      0        2 
  26  chr26_28291722     ASom    T    A        0      0        2 
  26  chr26_28291722     HCab    T    A        1      2        2 
  26  chr26_28291722     HPrz    T    A        1      2        2 
  26  chr26_28291722     ZBoe    T    A        0      0        2 
  26  chr26_28291722     ZGre    T    A        0      0        2 
  26  chr26_28291722     ZHar    T    A        0      0        2 
  26  chr26_28291722   Sample    T    A        1      2        2 
  26  chr26_28294456     AAsi    C    G        1      2        2 
  26  chr26_28294456     AKia    C    G        0      0        2 
  26  chr26_28294456     AOna    C    G        0      0        2 
  26  chr26_28294456     ASom    C    G        1      2        2 
  26  chr26_28294456     HCab    C    G        1      2        2 
  26  chr26_28294456     HPrz    C    G        1      2        2 
  26  chr26_28294456     ZBoe    C    G        0      0        2 
  26  chr26_28294456     ZGre    C    G        0      0        2 
  26  chr26_28294456     ZHar    C    G        0      0        2 
  26  chr26_28294456   Sample    C    G        1      2        2 
  26  chr26_28309988     AAsi    G    C        0      0        2 
  26  chr26_28309988     AKia    G    C        1      2        2 
  26  chr26_28309988     AOna    G    C        1      2        2 
  26  chr26_28309988     ASom    G    C        0      0        2 
  26  chr26_28309988     HCab    G    C        0      0        2 
  26  chr26_28309988     HPrz    G    C        0      0        2 
  26  chr26_28309988     ZBoe    G    C      0.5      1        2 
  26  chr26_28309988     ZGre    G    C        1      2        2 
  26  chr26_28309988     ZHar    G    C        1      2        2 
  26  chr26_28309988   Sample    G    C        0      0        2 
  26  chr26_28323013     AAsi    A    C        0      0        2 
  26  chr26_28323013     AKia    A    C        0      0        2 
  26  chr26_28323013     AOna    A    C        1      2        2 
  26  chr26_28323013     ASom    A    C        0      0        2 
  26  chr26_28323013     HCab    A    C        0      0        2 
  26  chr26_28323013     HPrz    A    C        0      0        2 
  26  chr26_28323013     ZBoe    A    C        0      0        2 
  26  chr26_28323013     ZGre    A    C        0      0        2 
  26  chr26_28323013     ZHar    A    C        0      0        2 
  26  chr26_28323013   Sample    A    C        0      0        2 
  26  chr26_28325251     AAsi    A    T        0      0        2 
  26  chr26_28325251     AKia    A    T        0      0        2 
  26  chr26_28325251     AOna    A    T        0      0        2 
  26  chr26_28325251     ASom    A    T        1      2        2 
  26  chr26_28325251     HCab    A    T        0      0        2 
  26  chr26_28325251     HPrz    A    T        0      0        2 
  26  chr26_28325251     ZBoe    A    T        0      0        2 
  26  chr26_28325251     ZGre    A    T        0      0        2 
  26  chr26_28325251     ZHar    A    T        0      0        2 
  26  chr26_28325251   Sample    A    T        0      0        2 
  26  chr26_28343166     AAsi    C    G        0      0        2 
  26  chr26_28343166     AKia    C    G      0.5      1        2 
  26  chr26_28343166     AOna    C    G      0.5      1        2 
  26  chr26_28343166     ASom    C    G        0      0        2 
  26  chr26_28343166     HCab    C    G        0      0        2 
  26  chr26_28343166     HPrz    C    G        0      0        2 
  26  chr26_28343166     ZBoe    C    G        0      0        2 
  26  chr26_28343166     ZGre    C    G        0      0        2 
  26  chr26_28343166     ZHar    C    G        0      0        2 
  26  chr26_28343166   Sample    C    G        0      0        2 
  26  chr26_28366172     AAsi    C    G        0      0        2 
  26  chr26_28366172     AKia    C    G        0      0        2 
  26  chr26_28366172     AOna    C    G        0      0        2 
  26  chr26_28366172     ASom    C    G        0      0        2 
  26  chr26_28366172     HCab    C    G        1      2        2 
  26  chr26_28366172     HPrz    C    G        1      2        2 
  26  chr26_28366172     ZBoe    C    G        0      0        2 
  26  chr26_28366172     ZGre    C    G        0      0        2 
  26  chr26_28366172     ZHar    C    G        0      0        2 
  26  chr26_28366172   Sample    C    G        1      2        2 
  26  chr26_28388159     AAsi    G    T        0      0        2 
  26  chr26_28388159     AKia    G    T        0      0        2 
  26  chr26_28388159     AOna    G    T        0      0        2 
  26  chr26_28388159     ASom    G    T        0      0        2 
  26  chr26_28388159     HCab    G    T        0      0        2 
  26  chr26_28388159     HPrz    G    T        0      0        2 
  26  chr26_28388159     ZBoe    G    T      0.5      1        2 
  26  chr26_28388159     ZGre    G    T        0      0        2 
  26  chr26_28388159     ZHar    G    T        0      0        2 
  26  chr26_28388159   Sample    G    T        0      0        2 
  26  chr26_28415775     AAsi    T    G        0      0        2 
  26  chr26_28415775     AKia    T    G        0      0        2 
  26  chr26_28415775     AOna    T    G        0      0        2 
  26  chr26_28415775     ASom    T    G        0      0        2 
  26  chr26_28415775     HCab    T    G        1      2        2 
  26  chr26_28415775     HPrz    T    G        1      2        2 
  26  chr26_28415775     ZBoe    T    G        0      0        2 
  26  chr26_28415775     ZGre    T    G        0      0        2 
  26  chr26_28415775     ZHar    T    G        0      0        2 
  26  chr26_28415775   Sample    T    G        1      2        2 
  26  chr26_28462678     AAsi    C    G        0      0        2 
  26  chr26_28462678     AKia    C    G        0      0        2 
  26  chr26_28462678     AOna    C    G        0      0        2 
  26  chr26_28462678     ASom    C    G        0      0        2 
  26  chr26_28462678     HCab    C    G        1      2        2 
  26  chr26_28462678     HPrz    C    G        1      2        2 
  26  chr26_28462678     ZBoe    C    G        0      0        2 
  26  chr26_28462678     ZGre    C    G        0      0        2 
  26  chr26_28462678     ZHar    C    G        0      0        2 
  26  chr26_28462678   Sample    C    G        1      2        2 
  26  chr26_28470454     AAsi    A    T        0      0        2 
  26  chr26_28470454     AKia    A    T        0      0        2 
  26  chr26_28470454     AOna    A    T        0      0        2 
  26  chr26_28470454     ASom    A    T        0      0        2 
  26  chr26_28470454     HCab    A    T        1      2        2 
  26  chr26_28470454     HPrz    A    T        1      2        2 
  26  chr26_28470454     ZBoe    A    T        0      0        2 
  26  chr26_28470454     ZGre    A    T        0      0        2 
  26  chr26_28470454     ZHar    A    T        0      0        2 
  26  chr26_28470454   Sample    A    T        1      2        2 
  26  chr26_28478571     AAsi    C    G        0      0        2 
  26  chr26_28478571     AKia    C    G        0      0        2 
  26  chr26_28478571     AOna    C    G        1      2        2 
  26  chr26_28478571     ASom    C    G        0      0        2 
  26  chr26_28478571     HCab    C    G        0      0        2 
  26  chr26_28478571     HPrz    C    G        0      0        2 
  26  chr26_28478571     ZBoe    C    G        0      0        2 
  26  chr26_28478571     ZGre    C    G        0      0        2 
  26  chr26_28478571     ZHar    C    G        0      0        2 
  26  chr26_28478571   Sample    C    G        0      0        2 
  26  chr26_28481969     AAsi    C    A        0      0        2 
  26  chr26_28481969     AKia    C    A        0      0        2 
  26  chr26_28481969     AOna    C    A      0.5      1        2 
  26  chr26_28481969     ASom    C    A        0      0        2 
  26  chr26_28481969     HCab    C    A        0      0        2 
  26  chr26_28481969     HPrz    C    A        0      0        2 
  26  chr26_28481969     ZBoe    C    A        0      0        2 
  26  chr26_28481969     ZGre    C    A        0      0        2 
  26  chr26_28481969     ZHar    C    A        0      0        2 
  26  chr26_28481969   Sample    C    A        0      0        2 
  26  chr26_28482415     AAsi    G    C        1      2        2 
  26  chr26_28482415     AKia    G    C        0      0        2 
  26  chr26_28482415     AOna    G    C        0      0        2 
  26  chr26_28482415     ASom    G    C        1      2        2 
  26  chr26_28482415     HCab    G    C        0      0        2 
  26  chr26_28482415     HPrz    G    C        0      0        2 
  26  chr26_28482415     ZBoe    G    C        0      0        2 
  26  chr26_28482415     ZGre    G    C        0      0        2 
  26  chr26_28482415     ZHar    G    C        0      0        2 
  26  chr26_28482415   Sample    G    C        0      0        2 
  26  chr26_28487267     AAsi    C    A        0      0        2 
  26  chr26_28487267     AKia    C    A        0      0        2 
  26  chr26_28487267     AOna    C    A        0      0        2 
  26  chr26_28487267     ASom    C    A      0.5      1        2 
  26  chr26_28487267     HCab    C    A        0      0        2 
  26  chr26_28487267     HPrz    C    A        0      0        2 
  26  chr26_28487267     ZBoe    C    A        0      0        2 
  26  chr26_28487267     ZGre    C    A        0      0        2 
  26  chr26_28487267     ZHar    C    A        0      0        2 
  26  chr26_28487267   Sample    C    A        0      0        2 
  26  chr26_28500005     AAsi    G    C        0      0        2 
  26  chr26_28500005     AKia    G    C      0.5      1        2 
  26  chr26_28500005     AOna    G    C        1      2        2 
  26  chr26_28500005     ASom    G    C        0      0        2 
  26  chr26_28500005     HCab    G    C        0      0        2 
  26  chr26_28500005     HPrz    G    C        0      0        2 
  26  chr26_28500005     ZBoe    G    C        0      0        2 
  26  chr26_28500005     ZGre    G    C        0      0        2 
  26  chr26_28500005     ZHar    G    C        0      0        2 
  26  chr26_28500005   Sample    G    C        0      0        2 
  26  chr26_28501006     AAsi    A    C        0      0        2 
  26  chr26_28501006     AKia    A    C        0      0        2 
  26  chr26_28501006     AOna    A    C        0      0        2 
  26  chr26_28501006     ASom    A    C        0      0        2 
  26  chr26_28501006     HCab    A    C        0      0        2 
  26  chr26_28501006     HPrz    A    C        0      0        2 
  26  chr26_28501006     ZBoe    A    C        0      0        2 
  26  chr26_28501006     ZGre    A    C        1      2        2 
  26  chr26_28501006     ZHar    A    C        0      0        2 
  26  chr26_28501006   Sample    A    C        0      0        2 
  26  chr26_28504887     AAsi    A    C        0      0        2 
  26  chr26_28504887     AKia    A    C        0      0        2 
  26  chr26_28504887     AOna    A    C        0      0        2 
  26  chr26_28504887     ASom    A    C        0      0        2 
  26  chr26_28504887     HCab    A    C        1      2        2 
  26  chr26_28504887     HPrz    A    C        1      2        2 
  26  chr26_28504887     ZBoe    A    C        0      0        2 
  26  chr26_28504887     ZGre    A    C        0      0        2 
  26  chr26_28504887     ZHar    A    C        0      0        2 
  26  chr26_28504887   Sample    A    C        1      2        2 
  26  chr26_28509537     AAsi    C    G        0      0        2 
  26  chr26_28509537     AKia    C    G        0      0        2 
  26  chr26_28509537     AOna    C    G        1      2        2 
  26  chr26_28509537     ASom    C    G        0      0        2 
  26  chr26_28509537     HCab    C    G        0      0        2 
  26  chr26_28509537     HPrz    C    G        0      0        2 
  26  chr26_28509537     ZBoe    C    G        0      0        2 
  26  chr26_28509537     ZGre    C    G        0      0        2 
  26  chr26_28509537     ZHar    C    G        0      0        2 
  26  chr26_28509537   Sample    C    G        0      0        2 
  26  chr26_28524977     AAsi    T    A        0      0        2 
  26  chr26_28524977     AKia    T    A        0      0        2 
  26  chr26_28524977     AOna    T    A        0      0        2 
  26  chr26_28524977     ASom    T    A        0      0        2 
  26  chr26_28524977     HCab    T    A        1      2        2 
  26  chr26_28524977     HPrz    T    A        1      2        2 
  26  chr26_28524977     ZBoe    T    A        0      0        2 
  26  chr26_28524977     ZGre    T    A        0      0        2 
  26  chr26_28524977     ZHar    T    A        0      0        2 
  26  chr26_28524977   Sample    T    A        1      2        2 
  26  chr26_28549422     AAsi    T    G        0      0        2 
  26  chr26_28549422     AKia    T    G        0      0        2 
  26  chr26_28549422     AOna    T    G        0      0        2 
  26  chr26_28549422     ASom    T    G        0      0        2 
  26  chr26_28549422     HCab    T    G        0      0        2 
  26  chr26_28549422     HPrz    T    G        0      0        2 
  26  chr26_28549422     ZBoe    T    G        0      0        2 
  26  chr26_28549422     ZGre    T    G        0      0        2 
  26  chr26_28549422     ZHar    T    G        1      2        2 
  26  chr26_28549422   Sample    T    G        0      0        2 
  26  chr26_28556972     AAsi    C    A        0      0        2 
  26  chr26_28556972     AKia    C    A        0      0        2 
  26  chr26_28556972     AOna    C    A        0      0        2 
  26  chr26_28556972     ASom    C    A        0      0        2 
  26  chr26_28556972     HCab    C    A        0      0        2 
  26  chr26_28556972     HPrz    C    A        0      0        2 
  26  chr26_28556972     ZBoe    C    A      0.5      1        2 
  26  chr26_28556972     ZGre    C    A        0      0        2 
  26  chr26_28556972     ZHar    C    A        0      0        2 
  26  chr26_28556972   Sample    C    A        0      0        2 
  26  chr26_28561157     AAsi    C    A        0      0        2 
  26  chr26_28561157     AKia    C    A        0      0        2 
  26  chr26_28561157     AOna    C    A        0      0        2 
  26  chr26_28561157     ASom    C    A        0      0        2 
  26  chr26_28561157     HCab    C    A        1      2        2 
  26  chr26_28561157     HPrz    C    A        1      2        2 
  26  chr26_28561157     ZBoe    C    A        0      0        2 
  26  chr26_28561157     ZGre    C    A        0      0        2 
  26  chr26_28561157     ZHar    C    A        0      0        2 
  26  chr26_28561157   Sample    C    A        1      2        2 
  26  chr26_28566895     AAsi    A    T        0      0        2 
  26  chr26_28566895     AKia    A    T        0      0        2 
  26  chr26_28566895     AOna    A    T        0      0        2 
  26  chr26_28566895     ASom    A    T        0      0        2 
  26  chr26_28566895     HCab    A    T        0      0        2 
  26  chr26_28566895     HPrz    A    T        0      0        2 
  26  chr26_28566895     ZBoe    A    T        1      2        2 
  26  chr26_28566895     ZGre    A    T        1      2        2 
  26  chr26_28566895     ZHar    A    T        1      2        2 
  26  chr26_28566895   Sample    A    T        0      0        2 
  26  chr26_28569496     AAsi    T    A        0      0        2 
  26  chr26_28569496     AKia    T    A        0      0        2 
  26  chr26_28569496     AOna    T    A        0      0        2 
  26  chr26_28569496     ASom    T    A        0      0        2 
  26  chr26_28569496     HCab    T    A        1      2        2 
  26  chr26_28569496     HPrz    T    A        1      2        2 
  26  chr26_28569496     ZBoe    T    A        0      0        2 
  26  chr26_28569496     ZGre    T    A        0      0        2 
  26  chr26_28569496     ZHar    T    A        0      0        2 
  26  chr26_28569496   Sample    T    A        1      2        2 
  26  chr26_28571494     AAsi    C    G        0      0        2 
  26  chr26_28571494     AKia    C    G        0      0        2 
  26  chr26_28571494     AOna    C    G        0      0        2 
  26  chr26_28571494     ASom    C    G        0      0        2 
  26  chr26_28571494     HCab    C    G        1      2        2 
  26  chr26_28571494     HPrz    C    G        1      2        2 
  26  chr26_28571494     ZBoe    C    G        0      0        2 
  26  chr26_28571494     ZGre    C    G        0      0        2 
  26  chr26_28571494     ZHar    C    G        0      0        2 
  26  chr26_28571494   Sample    C    G        1      2        2 
  26  chr26_28575790     AAsi    G    T        0      0        2 
  26  chr26_28575790     AKia    G    T        1      2        2 
  26  chr26_28575790     AOna    G    T      0.5      1        2 
  26  chr26_28575790     ASom    G    T        0      0        2 
  26  chr26_28575790     HCab    G    T        0      0        2 
  26  chr26_28575790     HPrz    G    T        0      0        2 
  26  chr26_28575790     ZBoe    G    T        0      0        2 
  26  chr26_28575790     ZGre    G    T        0      0        2 
  26  chr26_28575790     ZHar    G    T        0      0        2 
  26  chr26_28575790   Sample    G    T        0      0        2 
  26  chr26_28586921     AAsi    G    T        0      0        2 
  26  chr26_28586921     AKia    G    T        0      0        2 
  26  chr26_28586921     AOna    G    T        0      0        2 
  26  chr26_28586921     ASom    G    T        0      0        2 
  26  chr26_28586921     HCab    G    T        0      0        2 
  26  chr26_28586921     HPrz    G    T        0      0        2 
  26  chr26_28586921     ZBoe    G    T        0      0        2 
  26  chr26_28586921     ZGre    G    T        0      0        2 
  26  chr26_28586921     ZHar    G    T      0.5      1        2 
  26  chr26_28586921   Sample    G    T        0      0        2 
  26  chr26_28589404     AAsi    G    T        0      0        2 
  26  chr26_28589404     AKia    G    T        1      2        2 
  26  chr26_28589404     AOna    G    T        0      0        2 
  26  chr26_28589404     ASom    G    T        0      0        2 
  26  chr26_28589404     HCab    G    T        0      0        2 
  26  chr26_28589404     HPrz    G    T        0      0        2 
  26  chr26_28589404     ZBoe    G    T        0      0        2 
  26  chr26_28589404     ZGre    G    T        0      0        2 
  26  chr26_28589404     ZHar    G    T        0      0        2 
  26  chr26_28589404   Sample    G    T        0      0        2 
  26  chr26_28636385     AAsi    C    A        0      0        2 
  26  chr26_28636385     AKia    C    A        0      0        2 
  26  chr26_28636385     AOna    C    A        0      0        2 
  26  chr26_28636385     ASom    C    A        0      0        2 
  26  chr26_28636385     HCab    C    A        0      0        2 
  26  chr26_28636385     HPrz    C    A        0      0        2 
  26  chr26_28636385     ZBoe    C    A        1      2        2 
  26  chr26_28636385     ZGre    C    A        1      2        2 
  26  chr26_28636385     ZHar    C    A        0      0        2 
  26  chr26_28636385   Sample    C    A        0      0        2 
  26  chr26_28643007     AAsi    G    C        0      0        2 
  26  chr26_28643007     AKia    G    C        0      0        2 
  26  chr26_28643007     AOna    G    C      0.5      1        2 
  26  chr26_28643007     ASom    G    C        0      0        2 
  26  chr26_28643007     HCab    G    C        0      0        2 
  26  chr26_28643007     HPrz    G    C        0      0        2 
  26  chr26_28643007     ZBoe    G    C        0      0        2 
  26  chr26_28643007     ZGre    G    C        0      0        2 
  26  chr26_28643007     ZHar    G    C        0      0        2 
  26  chr26_28643007   Sample    G    C        0      0        2 
  26  chr26_28649804     AAsi    G    C        1      2        2 
  26  chr26_28649804     AKia    G    C        1      2        2 
  26  chr26_28649804     AOna    G    C        1      2        2 
  26  chr26_28649804     ASom    G    C        1      2        2 
  26  chr26_28649804     HCab    G    C        0      0        2 
  26  chr26_28649804     HPrz    G    C        0      0        2 
  26  chr26_28649804     ZBoe    G    C        0      0        2 
  26  chr26_28649804     ZGre    G    C        0      0        2 
  26  chr26_28649804     ZHar    G    C        0      0        2 
  26  chr26_28649804   Sample    G    C        0      0        2 
  26  chr26_28654865     AAsi    G    C        0      0        2 
  26  chr26_28654865     AKia    G    C        0      0        2 
  26  chr26_28654865     AOna    G    C        0      0        2 
  26  chr26_28654865     ASom    G    C        0      0        2 
  26  chr26_28654865     HCab    G    C        1      2        2 
  26  chr26_28654865     HPrz    G    C        1      2        2 
  26  chr26_28654865     ZBoe    G    C        0      0        2 
  26  chr26_28654865     ZGre    G    C        0      0        2 
  26  chr26_28654865     ZHar    G    C        0      0        2 
  26  chr26_28654865   Sample    G    C        1      2        2 
  26  chr26_28657771     AAsi    T    A        0      0        2 
  26  chr26_28657771     AKia    T    A        0      0        2 
  26  chr26_28657771     AOna    T    A        0      0        2 
  26  chr26_28657771     ASom    T    A        0      0        2 
  26  chr26_28657771     HCab    T    A        0      0        2 
  26  chr26_28657771     HPrz    T    A        0      0        2 
  26  chr26_28657771     ZBoe    T    A        0      0        2 
  26  chr26_28657771     ZGre    T    A        0      0        2 
  26  chr26_28657771     ZHar    T    A        1      2        2 
  26  chr26_28657771   Sample    T    A        0      0        2 
  26  chr26_28662865     AAsi    C    A        1      2        2 
  26  chr26_28662865     AKia    C    A        1      2        2 
  26  chr26_28662865     AOna    C    A        1      2        2 
  26  chr26_28662865     ASom    C    A        1      2        2 
  26  chr26_28662865     HCab    C    A        0      0        2 
  26  chr26_28662865     HPrz    C    A        0      0        2 
  26  chr26_28662865     ZBoe    C    A        0      0        2 
  26  chr26_28662865     ZGre    C    A        0      0        2 
  26  chr26_28662865     ZHar    C    A        0      0        2 
  26  chr26_28662865   Sample    C    A        0      0        2 
  26  chr26_28663941     AAsi    A    C        0      0        2 
  26  chr26_28663941     AKia    A    C        0      0        2 
  26  chr26_28663941     AOna    A    C        0      0        2 
  26  chr26_28663941     ASom    A    C        0      0        2 
  26  chr26_28663941     HCab    A    C      0.5      1        2 
  26  chr26_28663941     HPrz    A    C        1      2        2 
  26  chr26_28663941     ZBoe    A    C        0      0        2 
  26  chr26_28663941     ZGre    A    C        0      0        2 
  26  chr26_28663941     ZHar    A    C        0      0        2 
  26  chr26_28663941   Sample    A    C        0      0        2 
  26  chr26_28672656     AAsi    C    G        0      0        2 
  26  chr26_28672656     AKia    C    G        0      0        2 
  26  chr26_28672656     AOna    C    G        0      0        2 
  26  chr26_28672656     ASom    C    G        0      0        2 
  26  chr26_28672656     HCab    C    G        1      2        2 
  26  chr26_28672656     HPrz    C    G        1      2        2 
  26  chr26_28672656     ZBoe    C    G        0      0        2 
  26  chr26_28672656     ZGre    C    G        0      0        2 
  26  chr26_28672656     ZHar    C    G        0      0        2 
  26  chr26_28672656   Sample    C    G        1      2        2 
  26  chr26_28724274     AAsi    C    A        0      0        2 
  26  chr26_28724274     AKia    C    A        1      2        2 
  26  chr26_28724274     AOna    C    A      0.5      1        2 
  26  chr26_28724274     ASom    C    A        0      0        2 
  26  chr26_28724274     HCab    C    A        0      0        2 
  26  chr26_28724274     HPrz    C    A        0      0        2 
  26  chr26_28724274     ZBoe    C    A        1      2        2 
  26  chr26_28724274     ZGre    C    A        1      2        2 
  26  chr26_28724274     ZHar    C    A        1      2        2 
  26  chr26_28724274   Sample    C    A        0      0        2 
  26  chr26_28727896     AAsi    C    G        0      0        2 
  26  chr26_28727896     AKia    C    G        0      0        2 
  26  chr26_28727896     AOna    C    G        0      0        2 
  26  chr26_28727896     ASom    C    G        0      0        2 
  26  chr26_28727896     HCab    C    G        1      2        2 
  26  chr26_28727896     HPrz    C    G        1      2        2 
  26  chr26_28727896     ZBoe    C    G        0      0        2 
  26  chr26_28727896     ZGre    C    G        0      0        2 
  26  chr26_28727896     ZHar    C    G        0      0        2 
  26  chr26_28727896   Sample    C    G        1      2        2 
  26  chr26_28779618     AAsi    A    C        0      0        2 
  26  chr26_28779618     AKia    A    C        0      0        2 
  26  chr26_28779618     AOna    A    C        0      0        2 
  26  chr26_28779618     ASom    A    C        0      0        2 
  26  chr26_28779618     HCab    A    C        0      0        2 
  26  chr26_28779618     HPrz    A    C        0      0        2 
  26  chr26_28779618     ZBoe    A    C        1      2        2 
  26  chr26_28779618     ZGre    A    C        0      0        2 
  26  chr26_28779618     ZHar    A    C        0      0        2 
  26  chr26_28779618   Sample    A    C        0      0        2 
  26  chr26_28781035     AAsi    G    C        0      0        2 
  26  chr26_28781035     AKia    G    C        0      0        2 
  26  chr26_28781035     AOna    G    C        0      0        2 
  26  chr26_28781035     ASom    G    C        0      0        2 
  26  chr26_28781035     HCab    G    C        0      0        2 
  26  chr26_28781035     HPrz    G    C        0      0        2 
  26  chr26_28781035     ZBoe    G    C        1      2        2 
  26  chr26_28781035     ZGre    G    C        0      0        2 
  26  chr26_28781035     ZHar    G    C        0      0        2 
  26  chr26_28781035   Sample    G    C        0      0        2 
  26  chr26_28782605     AAsi    A    C        0      0        2 
  26  chr26_28782605     AKia    A    C        0      0        2 
  26  chr26_28782605     AOna    A    C        0      0        2 
  26  chr26_28782605     ASom    A    C        0      0        2 
  26  chr26_28782605     HCab    A    C        1      2        2 
  26  chr26_28782605     HPrz    A    C        1      2        2 
  26  chr26_28782605     ZBoe    A    C        0      0        2 
  26  chr26_28782605     ZGre    A    C        0      0        2 
  26  chr26_28782605     ZHar    A    C        0      0        2 
  26  chr26_28782605   Sample    A    C        1      2        2 
  26  chr26_28787842     AAsi    A    C        0      0        2 
  26  chr26_28787842     AKia    A    C        0      0        2 
  26  chr26_28787842     AOna    A    C        0      0        2 
  26  chr26_28787842     ASom    A    C        0      0        2 
  26  chr26_28787842     HCab    A    C        1      2        2 
  26  chr26_28787842     HPrz    A    C        1      2        2 
  26  chr26_28787842     ZBoe    A    C        0      0        2 
  26  chr26_28787842     ZGre    A    C        0      0        2 
  26  chr26_28787842     ZHar    A    C        0      0        2 
  26  chr26_28787842   Sample    A    C        1      2        2 
  26  chr26_28810639     AAsi    A    C        0      0        2 
  26  chr26_28810639     AKia    A    C        0      0        2 
  26  chr26_28810639     AOna    A    C        0      0        2 
  26  chr26_28810639     ASom    A    C        0      0        2 
  26  chr26_28810639     HCab    A    C        0      0        2 
  26  chr26_28810639     HPrz    A    C      0.5      1        2 
  26  chr26_28810639     ZBoe    A    C        0      0        2 
  26  chr26_28810639     ZGre    A    C        0      0        2 
  26  chr26_28810639     ZHar    A    C        0      0        2 
  26  chr26_28810639   Sample    A    C        1      2        2 
  26  chr26_28811685     AAsi    C    A        0      0        2 
  26  chr26_28811685     AKia    C    A        0      0        2 
  26  chr26_28811685     AOna    C    A        0      0        2 
  26  chr26_28811685     ASom    C    A        0      0        2 
  26  chr26_28811685     HCab    C    A        1      2        2 
  26  chr26_28811685     HPrz    C    A        1      2        2 
  26  chr26_28811685     ZBoe    C    A        0      0        2 
  26  chr26_28811685     ZGre    C    A        0      0        2 
  26  chr26_28811685     ZHar    C    A        0      0        2 
  26  chr26_28811685   Sample    C    A        1      2        2 
  26  chr26_28821447     AAsi    T    G        0      0        2 
  26  chr26_28821447     AKia    T    G        0      0        2 
  26  chr26_28821447     AOna    T    G        0      0        2 
  26  chr26_28821447     ASom    T    G        0      0        2 
  26  chr26_28821447     HCab    T    G        1      2        2 
  26  chr26_28821447     HPrz    T    G        1      2        2 
  26  chr26_28821447     ZBoe    T    G        0      0        2 
  26  chr26_28821447     ZGre    T    G        0      0        2 
  26  chr26_28821447     ZHar    T    G        0      0        2 
  26  chr26_28821447   Sample    T    G        1      2        2 
  26  chr26_28840036     AAsi    G    T        0      0        2 
  26  chr26_28840036     AKia    G    T        0      0        2 
  26  chr26_28840036     AOna    G    T        0      0        2 
  26  chr26_28840036     ASom    G    T        0      0        2 
  26  chr26_28840036     HCab    G    T        0      0        2 
  26  chr26_28840036     HPrz    G    T        0      0        2 
  26  chr26_28840036     ZBoe    G    T        0      0        2 
  26  chr26_28840036     ZGre    G    T        1      2        2 
  26  chr26_28840036     ZHar    G    T        0      0        2 
  26  chr26_28840036   Sample    G    T        0      0        2 
  26  chr26_28843999     AAsi    G    T        0      0        2 
  26  chr26_28843999     AKia    G    T      0.5      1        2 
  26  chr26_28843999     AOna    G    T        0      0        2 
  26  chr26_28843999     ASom    G    T        0      0        2 
  26  chr26_28843999     HCab    G    T        0      0        2 
  26  chr26_28843999     HPrz    G    T        0      0        2 
  26  chr26_28843999     ZBoe    G    T        0      0        2 
  26  chr26_28843999     ZGre    G    T        0      0        2 
  26  chr26_28843999     ZHar    G    T        0      0        2 
  26  chr26_28843999   Sample    G    T        0      0        2 
  26  chr26_28863728     AAsi    C    G        0      0        2 
  26  chr26_28863728     AKia    C    G        1      2        2 
  26  chr26_28863728     AOna    C    G        0      0        2 
  26  chr26_28863728     ASom    C    G        0      0        2 
  26  chr26_28863728     HCab    C    G        0      0        2 
  26  chr26_28863728     HPrz    C    G        0      0        2 
  26  chr26_28863728     ZBoe    C    G        0      0        2 
  26  chr26_28863728     ZGre    C    G        0      0        2 
  26  chr26_28863728     ZHar    C    G        0      0        2 
  26  chr26_28863728   Sample    C    G        0      0        2 
  26  chr26_28865109     AAsi    A    C        0      0        2 
  26  chr26_28865109     AKia    A    C        1      2        2 
  26  chr26_28865109     AOna    A    C        0      0        2 
  26  chr26_28865109     ASom    A    C        0      0        2 
  26  chr26_28865109     HCab    A    C        0      0        2 
  26  chr26_28865109     HPrz    A    C        0      0        2 
  26  chr26_28865109     ZBoe    A    C        0      0        2 
  26  chr26_28865109     ZGre    A    C        0      0        2 
  26  chr26_28865109     ZHar    A    C        0      0        2 
  26  chr26_28865109   Sample    A    C        0      0        2 
  26  chr26_28912711     AAsi    G    C        0      0        2 
  26  chr26_28912711     AKia    G    C        1      2        2 
  26  chr26_28912711     AOna    G    C      0.5      1        2 
  26  chr26_28912711     ASom    G    C        0      0        2 
  26  chr26_28912711     HCab    G    C        1      2        2 
  26  chr26_28912711     HPrz    G    C        1      2        2 
  26  chr26_28912711     ZBoe    G    C        0      0        2 
  26  chr26_28912711     ZGre    G    C        0      0        2 
  26  chr26_28912711     ZHar    G    C        0      0        2 
  26  chr26_28912711   Sample    G    C        1      2        2 
  26  chr26_28914020     AAsi    C    G        0      0        2 
  26  chr26_28914020     AKia    C    G        0      0        2 
  26  chr26_28914020     AOna    C    G        0      0        2 
  26  chr26_28914020     ASom    C    G        0      0        2 
  26  chr26_28914020     HCab    C    G        0      0        2 
  26  chr26_28914020     HPrz    C    G        0      0        2 
  26  chr26_28914020     ZBoe    C    G        0      0        2 
  26  chr26_28914020     ZGre    C    G        0      0        2 
  26  chr26_28914020     ZHar    C    G        1      2        2 
  26  chr26_28914020   Sample    C    G        0      0        2 
  26  chr26_28928988     AAsi    T    A        0      0        2 
  26  chr26_28928988     AKia    T    A        0      0        2 
  26  chr26_28928988     AOna    T    A        0      0        2 
  26  chr26_28928988     ASom    T    A        0      0        2 
  26  chr26_28928988     HCab    T    A      0.5      1        2 
  26  chr26_28928988     HPrz    T    A        1      2        2 
  26  chr26_28928988     ZBoe    T    A        0      0        2 
  26  chr26_28928988     ZGre    T    A        0      0        2 
  26  chr26_28928988     ZHar    T    A        0      0        2 
  26  chr26_28928988   Sample    T    A        1      2        2 
  26  chr26_28932582     AAsi    G    C        0      0        2 
  26  chr26_28932582     AKia    G    C        0      0        2 
  26  chr26_28932582     AOna    G    C        0      0        2 
  26  chr26_28932582     ASom    G    C        0      0        2 
  26  chr26_28932582     HCab    G    C        1      2        2 
  26  chr26_28932582     HPrz    G    C        1      2        2 
  26  chr26_28932582     ZBoe    G    C        0      0        2 
  26  chr26_28932582     ZGre    G    C        0      0        2 
  26  chr26_28932582     ZHar    G    C        0      0        2 
  26  chr26_28932582   Sample    G    C        1      2        2 
  26  chr26_28933035     AAsi    T    A        0      0        2 
  26  chr26_28933035     AKia    T    A        0      0        2 
  26  chr26_28933035     AOna    T    A        0      0        2 
  26  chr26_28933035     ASom    T    A        0      0        2 
  26  chr26_28933035     HCab    T    A        1      2        2 
  26  chr26_28933035     HPrz    T    A        1      2        2 
  26  chr26_28933035     ZBoe    T    A        0      0        2 
  26  chr26_28933035     ZGre    T    A        0      0        2 
  26  chr26_28933035     ZHar    T    A        0      0        2 
  26  chr26_28933035   Sample    T    A        1      2        2 
  26  chr26_28954994     AAsi    T    G        0      0        2 
  26  chr26_28954994     AKia    T    G        0      0        2 
  26  chr26_28954994     AOna    T    G        0      0        2 
  26  chr26_28954994     ASom    T    G        0      0        2 
  26  chr26_28954994     HCab    T    G        1      2        2 
  26  chr26_28954994     HPrz    T    G        1      2        2 
  26  chr26_28954994     ZBoe    T    G        0      0        2 
  26  chr26_28954994     ZGre    T    G        0      0        2 
  26  chr26_28954994     ZHar    T    G        0      0        2 
  26  chr26_28954994   Sample    T    G        1      2        2 
  26  chr26_28957422     AAsi    G    T        0      0        2 
  26  chr26_28957422     AKia    G    T        0      0        2 
  26  chr26_28957422     AOna    G    T        0      0        2 
  26  chr26_28957422     ASom    G    T        0      0        2 
  26  chr26_28957422     HCab    G    T        0      0        2 
  26  chr26_28957422     HPrz    G    T        0      0        2 
  26  chr26_28957422     ZBoe    G    T        1      2        2 
  26  chr26_28957422     ZGre    G    T        1      2        2 
  26  chr26_28957422     ZHar    G    T        1      2        2 
  26  chr26_28957422   Sample    G    T        0      0        2 
  26  chr26_28961456     AAsi    T    A        0      0        2 
  26  chr26_28961456     AKia    T    A      0.5      1        2 
  26  chr26_28961456     AOna    T    A        0      0        2 
  26  chr26_28961456     ASom    T    A        0      0        2 
  26  chr26_28961456     HCab    T    A        0      0        2 
  26  chr26_28961456     HPrz    T    A        0      0        2 
  26  chr26_28961456     ZBoe    T    A        0      0        2 
  26  chr26_28961456     ZGre    T    A        0      0        2 
  26  chr26_28961456     ZHar    T    A        0      0        2 
  26  chr26_28961456   Sample    T    A        0      0        2 
  26  chr26_28979406     AAsi    C    A        0      0        2 
  26  chr26_28979406     AKia    C    A        1      2        2 
  26  chr26_28979406     AOna    C    A        1      2        2 
  26  chr26_28979406     ASom    C    A        0      0        2 
  26  chr26_28979406     HCab    C    A        0      0        2 
  26  chr26_28979406     HPrz    C    A        0      0        2 
  26  chr26_28979406     ZBoe    C    A        0      0        2 
  26  chr26_28979406     ZGre    C    A        0      0        2 
  26  chr26_28979406     ZHar    C    A        0      0        2 
  26  chr26_28979406   Sample    C    A        0      0        2 
  26  chr26_29007657     AAsi    A    C        0      0        2 
  26  chr26_29007657     AKia    A    C        0      0        2 
  26  chr26_29007657     AOna    A    C        0      0        2 
  26  chr26_29007657     ASom    A    C        0      0        2 
  26  chr26_29007657     HCab    A    C        0      0        2 
  26  chr26_29007657     HPrz    A    C        0      0        2 
  26  chr26_29007657     ZBoe    A    C        0      0        2 
  26  chr26_29007657     ZGre    A    C        0      0        2 
  26  chr26_29007657     ZHar    A    C      0.5      1        2 
  26  chr26_29007657   Sample    A    C        0      0        2 
  26  chr26_29010136     AAsi    G    C        0      0        2 
  26  chr26_29010136     AKia    G    C      0.5      1        2 
  26  chr26_29010136     AOna    G    C      0.5      1        2 
  26  chr26_29010136     ASom    G    C        0      0        2 
  26  chr26_29010136     HCab    G    C        0      0        2 
  26  chr26_29010136     HPrz    G    C        0      0        2 
  26  chr26_29010136     ZBoe    G    C        0      0        2 
  26  chr26_29010136     ZGre    G    C        0      0        2 
  26  chr26_29010136     ZHar    G    C        0      0        2 
  26  chr26_29010136   Sample    G    C        0      0        2 
  26  chr26_29011323     AAsi    G    C        0      0        2 
  26  chr26_29011323     AKia    G    C      0.5      1        2 
  26  chr26_29011323     AOna    G    C      0.5      1        2 
  26  chr26_29011323     ASom    G    C        0      0        2 
  26  chr26_29011323     HCab    G    C        0      0        2 
  26  chr26_29011323     HPrz    G    C        0      0        2 
  26  chr26_29011323     ZBoe    G    C        0      0        2 
  26  chr26_29011323     ZGre    G    C        0      0        2 
  26  chr26_29011323     ZHar    G    C        0      0        2 
  26  chr26_29011323   Sample    G    C        0      0        2 
  26  chr26_29020788     AAsi    G    C        0      0        2 
  26  chr26_29020788     AKia    G    C        0      0        2 
  26  chr26_29020788     AOna    G    C        0      0        2 
  26  chr26_29020788     ASom    G    C        0      0        2 
  26  chr26_29020788     HCab    G    C        0      0        2 
  26  chr26_29020788     HPrz    G    C        0      0        2 
  26  chr26_29020788     ZBoe    G    C        0      0        2 
  26  chr26_29020788     ZGre    G    C        1      2        2 
  26  chr26_29020788     ZHar    G    C        0      0        2 
  26  chr26_29020788   Sample    G    C        0      0        2 
  26  chr26_29023652     AAsi    G    C        0      0        2 
  26  chr26_29023652     AKia    G    C      0.5      1        2 
  26  chr26_29023652     AOna    G    C        0      0        2 
  26  chr26_29023652     ASom    G    C        0      0        2 
  26  chr26_29023652     HCab    G    C        0      0        2 
  26  chr26_29023652     HPrz    G    C        0      0        2 
  26  chr26_29023652     ZBoe    G    C        0      0        2 
  26  chr26_29023652     ZGre    G    C        0      0        2 
  26  chr26_29023652     ZHar    G    C        0      0        2 
  26  chr26_29023652   Sample    G    C        0      0        2 
  26  chr26_29026452     AAsi    C    A        0      0        2 
  26  chr26_29026452     AKia    C    A        0      0        2 
  26  chr26_29026452     AOna    C    A        0      0        2 
  26  chr26_29026452     ASom    C    A        0      0        2 
  26  chr26_29026452     HCab    C    A      0.5      1        2 
  26  chr26_29026452     HPrz    C    A        1      2        2 
  26  chr26_29026452     ZBoe    C    A        0      0        2 
  26  chr26_29026452     ZGre    C    A        0      0        2 
  26  chr26_29026452     ZHar    C    A        0      0        2 
  26  chr26_29026452   Sample    C    A        1      2        2 
  26  chr26_29027707     AAsi    A    C        0      0        2 
  26  chr26_29027707     AKia    A    C      0.5      1        2 
  26  chr26_29027707     AOna    A    C        0      0        2 
  26  chr26_29027707     ASom    A    C        0      0        2 
  26  chr26_29027707     HCab    A    C        0      0        2 
  26  chr26_29027707     HPrz    A    C        0      0        2 
  26  chr26_29027707     ZBoe    A    C        0      0        2 
  26  chr26_29027707     ZGre    A    C        0      0        2 
  26  chr26_29027707     ZHar    A    C        0      0        2 
  26  chr26_29027707   Sample    A    C        0      0        2 
  26  chr26_29048699     AAsi    A    T        0      0        2 
  26  chr26_29048699     AKia    A    T        0      0        2 
  26  chr26_29048699     AOna    A    T        0      0        2 
  26  chr26_29048699     ASom    A    T        0      0        2 
  26  chr26_29048699     HCab    A    T      0.5      1        2 
  26  chr26_29048699     HPrz    A    T        0      0        2 
  26  chr26_29048699     ZBoe    A    T        0      0        2 
  26  chr26_29048699     ZGre    A    T        0      0        2 
  26  chr26_29048699     ZHar    A    T        0      0        2 
  26  chr26_29048699   Sample    A    T        0      0        2 
  26  chr26_29057425     AAsi    C    G        0      0        2 
  26  chr26_29057425     AKia    C    G        0      0        2 
  26  chr26_29057425     AOna    C    G        0      0        2 
  26  chr26_29057425     ASom    C    G        0      0        2 
  26  chr26_29057425     HCab    C    G        1      2        2 
  26  chr26_29057425     HPrz    C    G        1      2        2 
  26  chr26_29057425     ZBoe    C    G        0      0        2 
  26  chr26_29057425     ZGre    C    G        0      0        2 
  26  chr26_29057425     ZHar    C    G        0      0        2 
  26  chr26_29057425   Sample    C    G        1      2        2 
  26  chr26_29091041     AAsi    C    G        1      2        2 
  26  chr26_29091041     AKia    C    G        0      0        2 
  26  chr26_29091041     AOna    C    G        0      0        2 
  26  chr26_29091041     ASom    C    G        1      2        2 
  26  chr26_29091041     HCab    C    G        0      0        2 
  26  chr26_29091041     HPrz    C    G        0      0        2 
  26  chr26_29091041     ZBoe    C    G      0.5      1        2 
  26  chr26_29091041     ZGre    C    G        0      0        2 
  26  chr26_29091041     ZHar    C    G        0      0        2 
  26  chr26_29091041   Sample    C    G        0      0        2 
  26  chr26_29096267     AAsi    G    T        0      0        2 
  26  chr26_29096267     AKia    G    T        1      2        2 
  26  chr26_29096267     AOna    G    T        1      2        2 
  26  chr26_29096267     ASom    G    T        0      0        2 
  26  chr26_29096267     HCab    G    T        0      0        2 
  26  chr26_29096267     HPrz    G    T        0      0        2 
  26  chr26_29096267     ZBoe    G    T        0      0        2 
  26  chr26_29096267     ZGre    G    T        0      0        2 
  26  chr26_29096267     ZHar    G    T        0      0        2 
  26  chr26_29096267   Sample    G    T        0      0        2 
  26  chr26_29113701     AAsi    A    C        0      0        2 
  26  chr26_29113701     AKia    A    C        0      0        2 
  26  chr26_29113701     AOna    A    C        0      0        2 
  26  chr26_29113701     ASom    A    C        0      0        2 
  26  chr26_29113701     HCab    A    C        1      2        2 
  26  chr26_29113701     HPrz    A    C        1      2        2 
  26  chr26_29113701     ZBoe    A    C        0      0        2 
  26  chr26_29113701     ZGre    A    C        0      0        2 
  26  chr26_29113701     ZHar    A    C        0      0        2 
  26  chr26_29113701   Sample    A    C        1      2        2 
  26  chr26_29119813     AAsi    A    C        0      0        2 
  26  chr26_29119813     AKia    A    C        0      0        2 
  26  chr26_29119813     AOna    A    C        0      0        2 
  26  chr26_29119813     ASom    A    C        0      0        2 
  26  chr26_29119813     HCab    A    C        0      0        2 
  26  chr26_29119813     HPrz    A    C        0      0        2 
  26  chr26_29119813     ZBoe    A    C        0      0        2 
  26  chr26_29119813     ZGre    A    C        0      0        2 
  26  chr26_29119813     ZHar    A    C      0.5      1        2 
  26  chr26_29119813   Sample    A    C        0      0        2 
  26  chr26_29129229     AAsi    C    G        0      0        2 
  26  chr26_29129229     AKia    C    G        1      2        2 
  26  chr26_29129229     AOna    C    G        1      2        2 
  26  chr26_29129229     ASom    C    G        0      0        2 
  26  chr26_29129229     HCab    C    G        0      0        2 
  26  chr26_29129229     HPrz    C    G        0      0        2 
  26  chr26_29129229     ZBoe    C    G        0      0        2 
  26  chr26_29129229     ZGre    C    G        0      0        2 
  26  chr26_29129229     ZHar    C    G        0      0        2 
  26  chr26_29129229   Sample    C    G        0      0        2 
  26  chr26_29140154     AAsi    G    T        0      0        2 
  26  chr26_29140154     AKia    G    T        0      0        2 
  26  chr26_29140154     AOna    G    T        0      0        2 
  26  chr26_29140154     ASom    G    T        0      0        2 
  26  chr26_29140154     HCab    G    T      0.5      1        2 
  26  chr26_29140154     HPrz    G    T        0      0        2 
  26  chr26_29140154     ZBoe    G    T        0      0        2 
  26  chr26_29140154     ZGre    G    T        0      0        2 
  26  chr26_29140154     ZHar    G    T        0      0        2 
  26  chr26_29140154   Sample    G    T        0      0        2 
  26  chr26_29144285     AAsi    T    A        1      2        2 
  26  chr26_29144285     AKia    T    A        1      2        2 
  26  chr26_29144285     AOna    T    A        1      2        2 
  26  chr26_29144285     ASom    T    A        1      2        2 
  26  chr26_29144285     HCab    T    A        0      0        2 
  26  chr26_29144285     HPrz    T    A        0      0        2 
  26  chr26_29144285     ZBoe    T    A        0      0        2 
  26  chr26_29144285     ZGre    T    A        0      0        2 
  26  chr26_29144285     ZHar    T    A        1      2        2 
  26  chr26_29144285   Sample    T    A        0      0        2 
  26  chr26_29150069     AAsi    T    G        0      0        2 
  26  chr26_29150069     AKia    T    G        0      0        2 
  26  chr26_29150069     AOna    T    G        0      0        2 
  26  chr26_29150069     ASom    T    G        1      2        2 
  26  chr26_29150069     HCab    T    G        0      0        2 
  26  chr26_29150069     HPrz    T    G        0      0        2 
  26  chr26_29150069     ZBoe    T    G        0      0        2 
  26  chr26_29150069     ZGre    T    G        0      0        2 
  26  chr26_29150069     ZHar    T    G        0      0        2 
  26  chr26_29150069   Sample    T    G        0      0        2 
  26  chr26_29158024     AAsi    A    T        0      0        2 
  26  chr26_29158024     AKia    A    T        0      0        2 
  26  chr26_29158024     AOna    A    T        0      0        2 
  26  chr26_29158024     ASom    A    T        0      0        2 
  26  chr26_29158024     HCab    A    T      0.5      1        2 
  26  chr26_29158024     HPrz    A    T        0      0        2 
  26  chr26_29158024     ZBoe    A    T        0      0        2 
  26  chr26_29158024     ZGre    A    T        0      0        2 
  26  chr26_29158024     ZHar    A    T        0      0        2 
  26  chr26_29158024   Sample    A    T        0      0        2 
  26  chr26_29175264     AAsi    G    C        0      0        2 
  26  chr26_29175264     AKia    G    C        0      0        2 
  26  chr26_29175264     AOna    G    C        0      0        2 
  26  chr26_29175264     ASom    G    C        0      0        2 
  26  chr26_29175264     HCab    G    C      0.5      1        2 
  26  chr26_29175264     HPrz    G    C        0      0        2 
  26  chr26_29175264     ZBoe    G    C        0      0        2 
  26  chr26_29175264     ZGre    G    C        0      0        2 
  26  chr26_29175264     ZHar    G    C        0      0        2 
  26  chr26_29175264   Sample    G    C        0      0        2 
  26  chr26_29191838     AAsi    C    A        0      0        2 
  26  chr26_29191838     AKia    C    A        0      0        2 
  26  chr26_29191838     AOna    C    A        0      0        2 
  26  chr26_29191838     ASom    C    A        0      0        2 
  26  chr26_29191838     HCab    C    A        1      2        2 
  26  chr26_29191838     HPrz    C    A        1      2        2 
  26  chr26_29191838     ZBoe    C    A        0      0        2 
  26  chr26_29191838     ZGre    C    A        0      0        2 
  26  chr26_29191838     ZHar    C    A        0      0        2 
  26  chr26_29191838   Sample    C    A        1      2        2 
  26  chr26_29199936     AAsi    C    G        0      0        2 
  26  chr26_29199936     AKia    C    G        0      0        2 
  26  chr26_29199936     AOna    C    G        0      0        2 
  26  chr26_29199936     ASom    C    G        0      0        2 
  26  chr26_29199936     HCab    C    G        0      0        2 
  26  chr26_29199936     HPrz    C    G        0      0        2 
  26  chr26_29199936     ZBoe    C    G        0      0        2 
  26  chr26_29199936     ZGre    C    G        0      0        2 
  26  chr26_29199936     ZHar    C    G      0.5      1        2 
  26  chr26_29199936   Sample    C    G        0      0        2 
  26  chr26_29232800     AAsi    C    A        0      0        2 
  26  chr26_29232800     AKia    C    A        0      0        2 
  26  chr26_29232800     AOna    C    A        0      0        2 
  26  chr26_29232800     ASom    C    A        0      0        2 
  26  chr26_29232800     HCab    C    A        0      0        2 
  26  chr26_29232800     HPrz    C    A        0      0        2 
  26  chr26_29232800     ZBoe    C    A        0      0        2 
  26  chr26_29232800     ZGre    C    A        0      0        2 
  26  chr26_29232800     ZHar    C    A        1      2        2 
  26  chr26_29232800   Sample    C    A        0      0        2 
  26  chr26_29260764     AAsi    T    G        0      0        2 
  26  chr26_29260764     AKia    T    G        0      0        2 
  26  chr26_29260764     AOna    T    G        0      0        2 
  26  chr26_29260764     ASom    T    G        0      0        2 
  26  chr26_29260764     HCab    T    G        0      0        2 
  26  chr26_29260764     HPrz    T    G        0      0        2 
  26  chr26_29260764     ZBoe    T    G        0      0        2 
  26  chr26_29260764     ZGre    T    G      0.5      1        2 
  26  chr26_29260764     ZHar    T    G        0      0        2 
  26  chr26_29260764   Sample    T    G        0      0        2 
  26  chr26_29264284     AAsi    G    C        0      0        2 
  26  chr26_29264284     AKia    G    C        0      0        2 
  26  chr26_29264284     AOna    G    C        0      0        2 
  26  chr26_29264284     ASom    G    C        0      0        2 
  26  chr26_29264284     HCab    G    C        0      0        2 
  26  chr26_29264284     HPrz    G    C        0      0        2 
  26  chr26_29264284     ZBoe    G    C      0.5      1        2 
  26  chr26_29264284     ZGre    G    C        0      0        2 
  26  chr26_29264284     ZHar    G    C        0      0        2 
  26  chr26_29264284   Sample    G    C        0      0        2 
  26  chr26_29312768     AAsi    G    C        0      0        2 
  26  chr26_29312768     AKia    G    C        0      0        2 
  26  chr26_29312768     AOna    G    C        0      0        2 
  26  chr26_29312768     ASom    G    C        0      0        2 
  26  chr26_29312768     HCab    G    C        1      2        2 
  26  chr26_29312768     HPrz    G    C        1      2        2 
  26  chr26_29312768     ZBoe    G    C        0      0        2 
  26  chr26_29312768     ZGre    G    C        0      0        2 
  26  chr26_29312768     ZHar    G    C        0      0        2 
  26  chr26_29312768   Sample    G    C        1      2        2 
  26  chr26_29313454     AAsi    G    C        0      0        2 
  26  chr26_29313454     AKia    G    C      0.5      1        2 
  26  chr26_29313454     AOna    G    C        0      0        2 
  26  chr26_29313454     ASom    G    C        0      0        2 
  26  chr26_29313454     HCab    G    C        0      0        2 
  26  chr26_29313454     HPrz    G    C        0      0        2 
  26  chr26_29313454     ZBoe    G    C        0      0        2 
  26  chr26_29313454     ZGre    G    C        0      0        2 
  26  chr26_29313454     ZHar    G    C        0      0        2 
  26  chr26_29313454   Sample    G    C        0      0        2 
  26  chr26_29320785     AAsi    G    C        1      2        2 
  26  chr26_29320785     AKia    G    C        0      0        2 
  26  chr26_29320785     AOna    G    C        0      0        2 
  26  chr26_29320785     ASom    G    C        0      0        2 
  26  chr26_29320785     HCab    G    C        0      0        2 
  26  chr26_29320785     HPrz    G    C        0      0        2 
  26  chr26_29320785     ZBoe    G    C        0      0        2 
  26  chr26_29320785     ZGre    G    C        0      0        2 
  26  chr26_29320785     ZHar    G    C        0      0        2 
  26  chr26_29320785   Sample    G    C        0      0        2 
  26  chr26_29357242     AAsi    C    G        0      0        2 
  26  chr26_29357242     AKia    C    G        0      0        2 
  26  chr26_29357242     AOna    C    G        0      0        2 
  26  chr26_29357242     ASom    C    G        0      0        2 
  26  chr26_29357242     HCab    C    G        0      0        2 
  26  chr26_29357242     HPrz    C    G        0      0        2 
  26  chr26_29357242     ZBoe    C    G        0      0        2 
  26  chr26_29357242     ZGre    C    G      0.5      1        2 
  26  chr26_29357242     ZHar    C    G        0      0        2 
  26  chr26_29357242   Sample    C    G        0      0        2 
  26  chr26_29375317     AAsi    A    T      0.5      1        2 
  26  chr26_29375317     AKia    A    T        0      0        2 
  26  chr26_29375317     AOna    A    T        0      0        2 
  26  chr26_29375317     ASom    A    T        0      0        2 
  26  chr26_29375317     HCab    A    T        1      2        2 
  26  chr26_29375317     HPrz    A    T        1      2        2 
  26  chr26_29375317     ZBoe    A    T        0      0        2 
  26  chr26_29375317     ZGre    A    T        0      0        2 
  26  chr26_29375317     ZHar    A    T        0      0        2 
  26  chr26_29375317   Sample    A    T        1      2        2 
  26  chr26_29377360     AAsi    C    A        0      0        2 
  26  chr26_29377360     AKia    C    A        0      0        2 
  26  chr26_29377360     AOna    C    A        0      0        2 
  26  chr26_29377360     ASom    C    A        0      0        2 
  26  chr26_29377360     HCab    C    A        0      0        2 
  26  chr26_29377360     HPrz    C    A        0      0        2 
  26  chr26_29377360     ZBoe    C    A      0.5      1        2 
  26  chr26_29377360     ZGre    C    A        0      0        2 
  26  chr26_29377360     ZHar    C    A        0      0        2 
  26  chr26_29377360   Sample    C    A        0      0        2 
  26  chr26_29409427     AAsi    G    C        0      0        2 
  26  chr26_29409427     AKia    G    C        0      0        2 
  26  chr26_29409427     AOna    G    C        0      0        2 
  26  chr26_29409427     ASom    G    C        0      0        2 
  26  chr26_29409427     HCab    G    C        0      0        2 
  26  chr26_29409427     HPrz    G    C        0      0        2 
  26  chr26_29409427     ZBoe    G    C        1      2        2 
  26  chr26_29409427     ZGre    G    C        0      0        2 
  26  chr26_29409427     ZHar    G    C        0      0        2 
  26  chr26_29409427   Sample    G    C        0      0        2 
  26  chr26_29413987     AAsi    G    T        0      0        2 
  26  chr26_29413987     AKia    G    T        0      0        2 
  26  chr26_29413987     AOna    G    T        0      0        2 
  26  chr26_29413987     ASom    G    T        0      0        2 
  26  chr26_29413987     HCab    G    T        1      2        2 
  26  chr26_29413987     HPrz    G    T        1      2        2 
  26  chr26_29413987     ZBoe    G    T        0      0        2 
  26  chr26_29413987     ZGre    G    T        0      0        2 
  26  chr26_29413987     ZHar    G    T        0      0        2 
  26  chr26_29413987   Sample    G    T        1      2        2 
  26  chr26_29429881     AAsi    G    C        0      0        2 
  26  chr26_29429881     AKia    G    C        0      0        2 
  26  chr26_29429881     AOna    G    C        0      0        2 
  26  chr26_29429881     ASom    G    C        0      0        2 
  26  chr26_29429881     HCab    G    C        0      0        2 
  26  chr26_29429881     HPrz    G    C      0.5      1        2 
  26  chr26_29429881     ZBoe    G    C        0      0        2 
  26  chr26_29429881     ZGre    G    C        0      0        2 
  26  chr26_29429881     ZHar    G    C        0      0        2 
  26  chr26_29429881   Sample    G    C        0      0        2 
  26  chr26_29439238     AAsi    A    C        0      0        2 
  26  chr26_29439238     AKia    A    C        0      0        2 
  26  chr26_29439238     AOna    A    C        0      0        2 
  26  chr26_29439238     ASom    A    C        0      0        2 
  26  chr26_29439238     HCab    A    C        0      0        2 
  26  chr26_29439238     HPrz    A    C        0      0        2 
  26  chr26_29439238     ZBoe    A    C        1      2        2 
  26  chr26_29439238     ZGre    A    C        0      0        2 
  26  chr26_29439238     ZHar    A    C        1      2        2 
  26  chr26_29439238   Sample    A    C        0      0        2 
  26  chr26_29461256     AAsi    A    C        0      0        2 
  26  chr26_29461256     AKia    A    C        0      0        2 
  26  chr26_29461256     AOna    A    C        0      0        2 
  26  chr26_29461256     ASom    A    C        0      0        2 
  26  chr26_29461256     HCab    A    C      0.5      1        2 
  26  chr26_29461256     HPrz    A    C        1      2        2 
  26  chr26_29461256     ZBoe    A    C        0      0        2 
  26  chr26_29461256     ZGre    A    C        0      0        2 
  26  chr26_29461256     ZHar    A    C        0      0        2 
  26  chr26_29461256   Sample    A    C        1      2        2 
  26  chr26_29464993     AAsi    G    T        0      0        2 
  26  chr26_29464993     AKia    G    T        0      0        2 
  26  chr26_29464993     AOna    G    T        0      0        2 
  26  chr26_29464993     ASom    G    T        0      0        2 
  26  chr26_29464993     HCab    G    T        0      0        2 
  26  chr26_29464993     HPrz    G    T        0      0        2 
  26  chr26_29464993     ZBoe    G    T        1      2        2 
  26  chr26_29464993     ZGre    G    T        0      0        2 
  26  chr26_29464993     ZHar    G    T        0      0        2 
  26  chr26_29464993   Sample    G    T        0      0        2 
  26  chr26_29467984     AAsi    G    T        0      0        2 
  26  chr26_29467984     AKia    G    T        0      0        2 
  26  chr26_29467984     AOna    G    T        0      0        2 
  26  chr26_29467984     ASom    G    T        0      0        2 
  26  chr26_29467984     HCab    G    T        0      0        2 
  26  chr26_29467984     HPrz    G    T        0      0        2 
  26  chr26_29467984     ZBoe    G    T        0      0        2 
  26  chr26_29467984     ZGre    G    T        0      0        2 
  26  chr26_29467984     ZHar    G    T        1      2        2 
  26  chr26_29467984   Sample    G    T        0      0        2 
  26  chr26_29529441     AAsi    C    A        0      0        2 
  26  chr26_29529441     AKia    C    A        0      0        2 
  26  chr26_29529441     AOna    C    A        0      0        2 
  26  chr26_29529441     ASom    C    A      0.5      1        2 
  26  chr26_29529441     HCab    C    A        0      0        2 
  26  chr26_29529441     HPrz    C    A        0      0        2 
  26  chr26_29529441     ZBoe    C    A        0      0        2 
  26  chr26_29529441     ZGre    C    A        0      0        2 
  26  chr26_29529441     ZHar    C    A        0      0        2 
  26  chr26_29529441   Sample    C    A        0      0        2 
  26  chr26_29531355     AAsi    C    G        1      2        2 
  26  chr26_29531355     AKia    C    G        0      0        2 
  26  chr26_29531355     AOna    C    G        0      0        2 
  26  chr26_29531355     ASom    C    G        1      2        2 
  26  chr26_29531355     HCab    C    G        1      2        2 
  26  chr26_29531355     HPrz    C    G        1      2        2 
  26  chr26_29531355     ZBoe    C    G        0      0        2 
  26  chr26_29531355     ZGre    C    G        0      0        2 
  26  chr26_29531355     ZHar    C    G        0      0        2 
  26  chr26_29531355   Sample    C    G        1      2        2 
  26  chr26_29533063     AAsi    C    A        0      0        2 
  26  chr26_29533063     AKia    C    A        0      0        2 
  26  chr26_29533063     AOna    C    A        0      0        2 
  26  chr26_29533063     ASom    C    A        0      0        2 
  26  chr26_29533063     HCab    C    A        0      0        2 
  26  chr26_29533063     HPrz    C    A        0      0        2 
  26  chr26_29533063     ZBoe    C    A      0.5      1        2 
  26  chr26_29533063     ZGre    C    A        0      0        2 
  26  chr26_29533063     ZHar    C    A        0      0        2 
  26  chr26_29533063   Sample    C    A        0      0        2 
  26  chr26_29551276     AAsi    C    A        0      0        2 
  26  chr26_29551276     AKia    C    A        0      0        2 
  26  chr26_29551276     AOna    C    A        0      0        2 
  26  chr26_29551276     ASom    C    A        0      0        2 
  26  chr26_29551276     HCab    C    A        1      2        2 
  26  chr26_29551276     HPrz    C    A        1      2        2 
  26  chr26_29551276     ZBoe    C    A        0      0        2 
  26  chr26_29551276     ZGre    C    A        0      0        2 
  26  chr26_29551276     ZHar    C    A        0      0        2 
  26  chr26_29551276   Sample    C    A        1      2        2 
  26  chr26_29576163     AAsi    G    C        0      0        2 
  26  chr26_29576163     AKia    G    C        0      0        2 
  26  chr26_29576163     AOna    G    C        0      0        2 
  26  chr26_29576163     ASom    G    C        0      0        2 
  26  chr26_29576163     HCab    G    C        1      2        2 
  26  chr26_29576163     HPrz    G    C        1      2        2 
  26  chr26_29576163     ZBoe    G    C        0      0        2 
  26  chr26_29576163     ZGre    G    C        0      0        2 
  26  chr26_29576163     ZHar    G    C        0      0        2 
  26  chr26_29576163   Sample    G    C        1      2        2 
  26  chr26_29581383     AAsi    C    A        0      0        2 
  26  chr26_29581383     AKia    C    A        1      2        2 
  26  chr26_29581383     AOna    C    A        0      0        2 
  26  chr26_29581383     ASom    C    A        0      0        2 
  26  chr26_29581383     HCab    C    A        0      0        2 
  26  chr26_29581383     HPrz    C    A        0      0        2 
  26  chr26_29581383     ZBoe    C    A        0      0        2 
  26  chr26_29581383     ZGre    C    A        0      0        2 
  26  chr26_29581383     ZHar    C    A        0      0        2 
  26  chr26_29581383   Sample    C    A        0      0        2 
  26  chr26_29591586     AAsi    G    C        0      0        2 
  26  chr26_29591586     AKia    G    C        0      0        2 
  26  chr26_29591586     AOna    G    C        0      0        2 
  26  chr26_29591586     ASom    G    C        0      0        2 
  26  chr26_29591586     HCab    G    C        1      2        2 
  26  chr26_29591586     HPrz    G    C        1      2        2 
  26  chr26_29591586     ZBoe    G    C        0      0        2 
  26  chr26_29591586     ZGre    G    C        0      0        2 
  26  chr26_29591586     ZHar    G    C        0      0        2 
  26  chr26_29591586   Sample    G    C        1      2        2 
  26  chr26_29617489     AAsi    A    T        0      0        2 
  26  chr26_29617489     AKia    A    T        0      0        2 
  26  chr26_29617489     AOna    A    T        0      0        2 
  26  chr26_29617489     ASom    A    T        0      0        2 
  26  chr26_29617489     HCab    A    T        0      0        2 
  26  chr26_29617489     HPrz    A    T        0      0        2 
  26  chr26_29617489     ZBoe    A    T        1      2        2 
  26  chr26_29617489     ZGre    A    T        1      2        2 
  26  chr26_29617489     ZHar    A    T        0      0        2 
  26  chr26_29617489   Sample    A    T        0      0        2 
  26  chr26_29619093     AAsi    C    G        0      0        2 
  26  chr26_29619093     AKia    C    G        0      0        2 
  26  chr26_29619093     AOna    C    G        0      0        2 
  26  chr26_29619093     ASom    C    G        0      0        2 
  26  chr26_29619093     HCab    C    G        0      0        2 
  26  chr26_29619093     HPrz    C    G        0      0        2 
  26  chr26_29619093     ZBoe    C    G        1      2        2 
  26  chr26_29619093     ZGre    C    G        0      0        2 
  26  chr26_29619093     ZHar    C    G        0      0        2 
  26  chr26_29619093   Sample    C    G        0      0        2 
  26  chr26_29622384     AAsi    G    C        0      0        2 
  26  chr26_29622384     AKia    G    C        0      0        2 
  26  chr26_29622384     AOna    G    C        0      0        2 
  26  chr26_29622384     ASom    G    C        0      0        2 
  26  chr26_29622384     HCab    G    C        1      2        2 
  26  chr26_29622384     HPrz    G    C        1      2        2 
  26  chr26_29622384     ZBoe    G    C        0      0        2 
  26  chr26_29622384     ZGre    G    C        0      0        2 
  26  chr26_29622384     ZHar    G    C        0      0        2 
  26  chr26_29622384   Sample    G    C        1      2        2 
  26  chr26_29637395     AAsi    A    C        1      2        2 
  26  chr26_29637395     AKia    A    C        0      0        2 
  26  chr26_29637395     AOna    A    C        0      0        2 
  26  chr26_29637395     ASom    A    C        0      0        2 
  26  chr26_29637395     HCab    A    C        0      0        2 
  26  chr26_29637395     HPrz    A    C        0      0        2 
  26  chr26_29637395     ZBoe    A    C        0      0        2 
  26  chr26_29637395     ZGre    A    C        0      0        2 
  26  chr26_29637395     ZHar    A    C        0      0        2 
  26  chr26_29637395   Sample    A    C        0      0        2 
  26  chr26_29667890     AAsi    C    A        0      0        2 
  26  chr26_29667890     AKia    C    A        0      0        2 
  26  chr26_29667890     AOna    C    A        0      0        2 
  26  chr26_29667890     ASom    C    A        0      0        2 
  26  chr26_29667890     HCab    C    A        0      0        2 
  26  chr26_29667890     HPrz    C    A        0      0        2 
  26  chr26_29667890     ZBoe    C    A        0      0        2 
  26  chr26_29667890     ZGre    C    A      0.5      1        2 
  26  chr26_29667890     ZHar    C    A        0      0        2 
  26  chr26_29667890   Sample    C    A        0      0        2 
  26  chr26_29683610     AAsi    G    T        1      2        2 
  26  chr26_29683610     AKia    G    T        0      0        2 
  26  chr26_29683610     AOna    G    T        1      2        2 
  26  chr26_29683610     ASom    G    T        1      2        2 
  26  chr26_29683610     HCab    G    T        0      0        2 
  26  chr26_29683610     HPrz    G    T        0      0        2 
  26  chr26_29683610     ZBoe    G    T        0      0        2 
  26  chr26_29683610     ZGre    G    T        0      0        2 
  26  chr26_29683610     ZHar    G    T        0      0        2 
  26  chr26_29683610   Sample    G    T        0      0        2 
  26  chr26_29697710     AAsi    A    C        0      0        2 
  26  chr26_29697710     AKia    A    C        0      0        2 
  26  chr26_29697710     AOna    A    C        0      0        2 
  26  chr26_29697710     ASom    A    C        0      0        2 
  26  chr26_29697710     HCab    A    C        1      2        2 
  26  chr26_29697710     HPrz    A    C        1      2        2 
  26  chr26_29697710     ZBoe    A    C        0      0        2 
  26  chr26_29697710     ZGre    A    C        0      0        2 
  26  chr26_29697710     ZHar    A    C        0      0        2 
  26  chr26_29697710   Sample    A    C        1      2        2 
  26  chr26_29703029     AAsi    G    T        0      0        2 
  26  chr26_29703029     AKia    G    T        0      0        2 
  26  chr26_29703029     AOna    G    T        0      0        2 
  26  chr26_29703029     ASom    G    T        0      0        2 
  26  chr26_29703029     HCab    G    T        1      2        2 
  26  chr26_29703029     HPrz    G    T        1      2        2 
  26  chr26_29703029     ZBoe    G    T        0      0        2 
  26  chr26_29703029     ZGre    G    T        0      0        2 
  26  chr26_29703029     ZHar    G    T        0      0        2 
  26  chr26_29703029   Sample    G    T        1      2        2 
  26  chr26_29715833     AAsi    G    C        0      0        2 
  26  chr26_29715833     AKia    G    C        0      0        2 
  26  chr26_29715833     AOna    G    C        0      0        2 
  26  chr26_29715833     ASom    G    C        0      0        2 
  26  chr26_29715833     HCab    G    C        1      2        2 
  26  chr26_29715833     HPrz    G    C        1      2        2 
  26  chr26_29715833     ZBoe    G    C        0      0        2 
  26  chr26_29715833     ZGre    G    C        0      0        2 
  26  chr26_29715833     ZHar    G    C        0      0        2 
  26  chr26_29715833   Sample    G    C        1      2        2 
  26  chr26_29727602     AAsi    A    T        0      0        2 
  26  chr26_29727602     AKia    A    T        0      0        2 
  26  chr26_29727602     AOna    A    T        0      0        2 
  26  chr26_29727602     ASom    A    T        0      0        2 
  26  chr26_29727602     HCab    A    T        0      0        2 
  26  chr26_29727602     HPrz    A    T        0      0        2 
  26  chr26_29727602     ZBoe    A    T        0      0        2 
  26  chr26_29727602     ZGre    A    T        0      0        2 
  26  chr26_29727602     ZHar    A    T        1      2        2 
  26  chr26_29727602   Sample    A    T        0      0        2 
  26  chr26_29733633     AAsi    C    A      0.5      1        2 
  26  chr26_29733633     AKia    C    A        0      0        2 
  26  chr26_29733633     AOna    C    A        0      0        2 
  26  chr26_29733633     ASom    C    A        0      0        2 
  26  chr26_29733633     HCab    C    A        0      0        2 
  26  chr26_29733633     HPrz    C    A        0      0        2 
  26  chr26_29733633     ZBoe    C    A        0      0        2 
  26  chr26_29733633     ZGre    C    A        0      0        2 
  26  chr26_29733633     ZHar    C    A        0      0        2 
  26  chr26_29733633   Sample    C    A        0      0        2 
  26  chr26_29741026     AAsi    G    C        0      0        2 
  26  chr26_29741026     AKia    G    C        0      0        2 
  26  chr26_29741026     AOna    G    C        0      0        2 
  26  chr26_29741026     ASom    G    C        0      0        2 
  26  chr26_29741026     HCab    G    C        0      0        2 
  26  chr26_29741026     HPrz    G    C        0      0        2 
  26  chr26_29741026     ZBoe    G    C        0      0        2 
  26  chr26_29741026     ZGre    G    C        1      2        2 
  26  chr26_29741026     ZHar    G    C        0      0        2 
  26  chr26_29741026   Sample    G    C        0      0        2 
  26  chr26_29754742     AAsi    C    A        0      0        2 
  26  chr26_29754742     AKia    C    A        0      0        2 
  26  chr26_29754742     AOna    C    A        0      0        2 
  26  chr26_29754742     ASom    C    A        0      0        2 
  26  chr26_29754742     HCab    C    A        0      0        2 
  26  chr26_29754742     HPrz    C    A        0      0        2 
  26  chr26_29754742     ZBoe    C    A      0.5      1        2 
  26  chr26_29754742     ZGre    C    A        0      0        2 
  26  chr26_29754742     ZHar    C    A        0      0        2 
  26  chr26_29754742   Sample    C    A        0      0        2 
  26  chr26_29756247     AAsi    G    T        0      0        2 
  26  chr26_29756247     AKia    G    T        0      0        2 
  26  chr26_29756247     AOna    G    T        0      0        2 
  26  chr26_29756247     ASom    G    T        0      0        2 
  26  chr26_29756247     HCab    G    T        0      0        2 
  26  chr26_29756247     HPrz    G    T        0      0        2 
  26  chr26_29756247     ZBoe    G    T        0      0        2 
  26  chr26_29756247     ZGre    G    T        0      0        2 
  26  chr26_29756247     ZHar    G    T      0.5      1        2 
  26  chr26_29756247   Sample    G    T        0      0        2 
  26  chr26_29766868     AAsi    C    A        1      2        2 
  26  chr26_29766868     AKia    C    A        1      2        2 
  26  chr26_29766868     AOna    C    A        0      0        2 
  26  chr26_29766868     ASom    C    A        1      2        2 
  26  chr26_29766868     HCab    C    A        0      0        2 
  26  chr26_29766868     HPrz    C    A        0      0        2 
  26  chr26_29766868     ZBoe    C    A        0      0        2 
  26  chr26_29766868     ZGre    C    A        0      0        2 
  26  chr26_29766868     ZHar    C    A        0      0        2 
  26  chr26_29766868   Sample    C    A        0      0        2 
  26  chr26_29780897     AAsi    G    T        0      0        2 
  26  chr26_29780897     AKia    G    T        0      0        2 
  26  chr26_29780897     AOna    G    T        0      0        2 
  26  chr26_29780897     ASom    G    T        0      0        2 
  26  chr26_29780897     HCab    G    T        1      2        2 
  26  chr26_29780897     HPrz    G    T        1      2        2 
  26  chr26_29780897     ZBoe    G    T      0.5      1        2 
  26  chr26_29780897     ZGre    G    T        0      0        2 
  26  chr26_29780897     ZHar    G    T        0      0        2 
  26  chr26_29780897   Sample    G    T        1      2        2 
  26  chr26_29835646     AAsi    G    C        0      0        2 
  26  chr26_29835646     AKia    G    C        0      0        2 
  26  chr26_29835646     AOna    G    C        0      0        2 
  26  chr26_29835646     ASom    G    C        0      0        2 
  26  chr26_29835646     HCab    G    C        1      2        2 
  26  chr26_29835646     HPrz    G    C        1      2        2 
  26  chr26_29835646     ZBoe    G    C        0      0        2 
  26  chr26_29835646     ZGre    G    C        0      0        2 
  26  chr26_29835646     ZHar    G    C        0      0        2 
  26  chr26_29835646   Sample    G    C        1      2        2 
  26  chr26_29836443     AAsi    A    T        0      0        2 
  26  chr26_29836443     AKia    A    T        0      0        2 
  26  chr26_29836443     AOna    A    T        0      0        2 
  26  chr26_29836443     ASom    A    T        1      2        2 
  26  chr26_29836443     HCab    A    T        0      0        2 
  26  chr26_29836443     HPrz    A    T        0      0        2 
  26  chr26_29836443     ZBoe    A    T        0      0        2 
  26  chr26_29836443     ZGre    A    T        0      0        2 
  26  chr26_29836443     ZHar    A    T        0      0        2 
  26  chr26_29836443   Sample    A    T        0      0        2 
  26  chr26_29878638     AAsi    A    C        0      0        2 
  26  chr26_29878638     AKia    A    C        0      0        2 
  26  chr26_29878638     AOna    A    C        0      0        2 
  26  chr26_29878638     ASom    A    C        0      0        2 
  26  chr26_29878638     HCab    A    C        0      0        2 
  26  chr26_29878638     HPrz    A    C        0      0        2 
  26  chr26_29878638     ZBoe    A    C        0      0        2 
  26  chr26_29878638     ZGre    A    C      0.5      1        2 
  26  chr26_29878638     ZHar    A    C        0      0        2 
  26  chr26_29878638   Sample    A    C        0      0        2 
  26  chr26_29930156     AAsi    C    G        0      0        2 
  26  chr26_29930156     AKia    C    G        1      2        2 
  26  chr26_29930156     AOna    C    G        0      0        2 
  26  chr26_29930156     ASom    C    G        0      0        2 
  26  chr26_29930156     HCab    C    G        0      0        2 
  26  chr26_29930156     HPrz    C    G        0      0        2 
  26  chr26_29930156     ZBoe    C    G        0      0        2 
  26  chr26_29930156     ZGre    C    G        0      0        2 
  26  chr26_29930156     ZHar    C    G        0      0        2 
  26  chr26_29930156   Sample    C    G        0      0        2 
  26  chr26_29937237     AAsi    T    A        0      0        2 
  26  chr26_29937237     AKia    T    A        0      0        2 
  26  chr26_29937237     AOna    T    A        0      0        2 
  26  chr26_29937237     ASom    T    A        0      0        2 
  26  chr26_29937237     HCab    T    A        1      2        2 
  26  chr26_29937237     HPrz    T    A        1      2        2 
  26  chr26_29937237     ZBoe    T    A        0      0        2 
  26  chr26_29937237     ZGre    T    A        0      0        2 
  26  chr26_29937237     ZHar    T    A        0      0        2 
  26  chr26_29937237   Sample    T    A        1      2        2 
  26  chr26_29970595     AAsi    G    C        0      0        2 
  26  chr26_29970595     AKia    G    C        0      0        2 
  26  chr26_29970595     AOna    G    C        0      0        2 
  26  chr26_29970595     ASom    G    C        0      0        2 
  26  chr26_29970595     HCab    G    C        0      0        2 
  26  chr26_29970595     HPrz    G    C        0      0        2 
  26  chr26_29970595     ZBoe    G    C      0.5      1        2 
  26  chr26_29970595     ZGre    G    C        0      0        2 
  26  chr26_29970595     ZHar    G    C        0      0        2 
  26  chr26_29970595   Sample    G    C        0      0        2 
  26  chr26_29973938     AAsi    A    C        1      2        2 
  26  chr26_29973938     AKia    A    C        0      0        2 
  26  chr26_29973938     AOna    A    C        1      2        2 
  26  chr26_29973938     ASom    A    C        1      2        2 
  26  chr26_29973938     HCab    A    C        0      0        2 
  26  chr26_29973938     HPrz    A    C        0      0        2 
  26  chr26_29973938     ZBoe    A    C        0      0        2 
  26  chr26_29973938     ZGre    A    C        0      0        2 
  26  chr26_29973938     ZHar    A    C        0      0        2 
  26  chr26_29973938   Sample    A    C        0      0        2 
  26  chr26_30026382     AAsi    G    C        1      2        2 
  26  chr26_30026382     AKia    G    C        0      0        2 
  26  chr26_30026382     AOna    G    C        0      0        2 
  26  chr26_30026382     ASom    G    C        1      2        2 
  26  chr26_30026382     HCab    G    C        0      0        2 
  26  chr26_30026382     HPrz    G    C        0      0        2 
  26  chr26_30026382     ZBoe    G    C        0      0        2 
  26  chr26_30026382     ZGre    G    C        0      0        2 
  26  chr26_30026382     ZHar    G    C        0      0        2 
  26  chr26_30026382   Sample    G    C        0      0        2 
  26  chr26_30035489     AAsi    G    C        0      0        2 
  26  chr26_30035489     AKia    G    C        0      0        2 
  26  chr26_30035489     AOna    G    C        0      0        2 
  26  chr26_30035489     ASom    G    C        0      0        2 
  26  chr26_30035489     HCab    G    C        0      0        2 
  26  chr26_30035489     HPrz    G    C        0      0        2 
  26  chr26_30035489     ZBoe    G    C        0      0        2 
  26  chr26_30035489     ZGre    G    C        0      0        2 
  26  chr26_30035489     ZHar    G    C        1      2        2 
  26  chr26_30035489   Sample    G    C        0      0        2 
  26  chr26_30038427     AAsi    A    C        0      0        2 
  26  chr26_30038427     AKia    A    C        0      0        2 
  26  chr26_30038427     AOna    A    C        0      0        2 
  26  chr26_30038427     ASom    A    C        0      0        2 
  26  chr26_30038427     HCab    A    C        0      0        2 
  26  chr26_30038427     HPrz    A    C        0      0        2 
  26  chr26_30038427     ZBoe    A    C        0      0        2 
  26  chr26_30038427     ZGre    A    C        0      0        2 
  26  chr26_30038427     ZHar    A    C        1      2        2 
  26  chr26_30038427   Sample    A    C        0      0        2 
  26  chr26_30043894     AAsi    G    T        0      0        2 
  26  chr26_30043894     AKia    G    T        0      0        2 
  26  chr26_30043894     AOna    G    T        0      0        2 
  26  chr26_30043894     ASom    G    T        0      0        2 
  26  chr26_30043894     HCab    G    T        1      2        2 
  26  chr26_30043894     HPrz    G    T        1      2        2 
  26  chr26_30043894     ZBoe    G    T        0      0        2 
  26  chr26_30043894     ZGre    G    T        0      0        2 
  26  chr26_30043894     ZHar    G    T        0      0        2 
  26  chr26_30043894   Sample    G    T        1      2        2 
  26  chr26_30053663     AAsi    G    T        0      0        2 
  26  chr26_30053663     AKia    G    T      0.5      1        2 
  26  chr26_30053663     AOna    G    T        0      0        2 
  26  chr26_30053663     ASom    G    T        0      0        2 
  26  chr26_30053663     HCab    G    T        0      0        2 
  26  chr26_30053663     HPrz    G    T        0      0        2 
  26  chr26_30053663     ZBoe    G    T        0      0        2 
  26  chr26_30053663     ZGre    G    T        0      0        2 
  26  chr26_30053663     ZHar    G    T        0      0        2 
  26  chr26_30053663   Sample    G    T        0      0        2 
  26  chr26_30078931     AAsi    C    A        0      0        2 
  26  chr26_30078931     AKia    C    A        0      0        2 
  26  chr26_30078931     AOna    C    A        0      0        2 
  26  chr26_30078931     ASom    C    A        0      0        2 
  26  chr26_30078931     HCab    C    A        0      0        2 
  26  chr26_30078931     HPrz    C    A        0      0        2 
  26  chr26_30078931     ZBoe    C    A        0      0        2 
  26  chr26_30078931     ZGre    C    A        1      2        2 
  26  chr26_30078931     ZHar    C    A        0      0        2 
  26  chr26_30078931   Sample    C    A        0      0        2 
  26  chr26_30080616     AAsi    C    G        0      0        2 
  26  chr26_30080616     AKia    C    G        0      0        2 
  26  chr26_30080616     AOna    C    G        0      0        2 
  26  chr26_30080616     ASom    C    G        0      0        2 
  26  chr26_30080616     HCab    C    G        0      0        2 
  26  chr26_30080616     HPrz    C    G      0.5      1        2 
  26  chr26_30080616     ZBoe    C    G        0      0        2 
  26  chr26_30080616     ZGre    C    G        0      0        2 
  26  chr26_30080616     ZHar    C    G        0      0        2 
  26  chr26_30080616   Sample    C    G        0      0        2 
  26  chr26_30084478     AAsi    C    G        0      0        2 
  26  chr26_30084478     AKia    C    G        0      0        2 
  26  chr26_30084478     AOna    C    G        0      0        2 
  26  chr26_30084478     ASom    C    G        0      0        2 
  26  chr26_30084478     HCab    C    G      0.5      1        2 
  26  chr26_30084478     HPrz    C    G      0.5      1        2 
  26  chr26_30084478     ZBoe    C    G        0      0        2 
  26  chr26_30084478     ZGre    C    G        0      0        2 
  26  chr26_30084478     ZHar    C    G        0      0        2 
  26  chr26_30084478   Sample    C    G        1      2        2 
  26  chr26_30101003     AAsi    G    C        0      0        2 
  26  chr26_30101003     AKia    G    C        1      2        2 
  26  chr26_30101003     AOna    G    C        0      0        2 
  26  chr26_30101003     ASom    G    C        0      0        2 
  26  chr26_30101003     HCab    G    C        0      0        2 
  26  chr26_30101003     HPrz    G    C        0      0        2 
  26  chr26_30101003     ZBoe    G    C        0      0        2 
  26  chr26_30101003     ZGre    G    C        0      0        2 
  26  chr26_30101003     ZHar    G    C        0      0        2 
  26  chr26_30101003   Sample    G    C        0      0        2 
  26  chr26_30117647     AAsi    T    G        0      0        2 
  26  chr26_30117647     AKia    T    G        1      2        2 
  26  chr26_30117647     AOna    T    G        0      0        2 
  26  chr26_30117647     ASom    T    G        0      0        2 
  26  chr26_30117647     HCab    T    G        0      0        2 
  26  chr26_30117647     HPrz    T    G        0      0        2 
  26  chr26_30117647     ZBoe    T    G        0      0        2 
  26  chr26_30117647     ZGre    T    G        0      0        2 
  26  chr26_30117647     ZHar    T    G        0      0        2 
  26  chr26_30117647   Sample    T    G        0      0        2 
  26  chr26_30117929     AAsi    T    G        0      0        2 
  26  chr26_30117929     AKia    T    G        0      0        2 
  26  chr26_30117929     AOna    T    G        0      0        2 
  26  chr26_30117929     ASom    T    G        0      0        2 
  26  chr26_30117929     HCab    T    G        1      2        2 
  26  chr26_30117929     HPrz    T    G        1      2        2 
  26  chr26_30117929     ZBoe    T    G        0      0        2 
  26  chr26_30117929     ZGre    T    G        0      0        2 
  26  chr26_30117929     ZHar    T    G        0      0        2 
  26  chr26_30117929   Sample    T    G        1      2        2 
  26  chr26_30126264     AAsi    C    G        0      0        2 
  26  chr26_30126264     AKia    C    G        0      0        2 
  26  chr26_30126264     AOna    C    G        0      0        2 
  26  chr26_30126264     ASom    C    G        0      0        2 
  26  chr26_30126264     HCab    C    G        1      2        2 
  26  chr26_30126264     HPrz    C    G      0.5      1        2 
  26  chr26_30126264     ZBoe    C    G        0      0        2 
  26  chr26_30126264     ZGre    C    G        0      0        2 
  26  chr26_30126264     ZHar    C    G        0      0        2 
  26  chr26_30126264   Sample    C    G        0      0        2 
  26  chr26_30188965     AAsi    T    A        0      0        2 
  26  chr26_30188965     AKia    T    A        0      0        2 
  26  chr26_30188965     AOna    T    A        0      0        2 
  26  chr26_30188965     ASom    T    A      0.5      1        2 
  26  chr26_30188965     HCab    T    A        0      0        2 
  26  chr26_30188965     HPrz    T    A        0      0        2 
  26  chr26_30188965     ZBoe    T    A        0      0        2 
  26  chr26_30188965     ZGre    T    A        0      0        2 
  26  chr26_30188965     ZHar    T    A        0      0        2 
  26  chr26_30188965   Sample    T    A        0      0        2 
  26  chr26_30231047     AAsi    G    T        0      0        2 
  26  chr26_30231047     AKia    G    T        0      0        2 
  26  chr26_30231047     AOna    G    T        0      0        2 
  26  chr26_30231047     ASom    G    T        0      0        2 
  26  chr26_30231047     HCab    G    T        0      0        2 
  26  chr26_30231047     HPrz    G    T        0      0        2 
  26  chr26_30231047     ZBoe    G    T        1      2        2 
  26  chr26_30231047     ZGre    G    T        0      0        2 
  26  chr26_30231047     ZHar    G    T        0      0        2 
  26  chr26_30231047   Sample    G    T        0      0        2 
  26  chr26_30238229     AAsi    T    A        0      0        2 
  26  chr26_30238229     AKia    T    A        0      0        2 
  26  chr26_30238229     AOna    T    A        0      0        2 
  26  chr26_30238229     ASom    T    A        0      0        2 
  26  chr26_30238229     HCab    T    A        0      0        2 
  26  chr26_30238229     HPrz    T    A        0      0        2 
  26  chr26_30238229     ZBoe    T    A        0      0        2 
  26  chr26_30238229     ZGre    T    A        0      0        2 
  26  chr26_30238229     ZHar    T    A        1      2        2 
  26  chr26_30238229   Sample    T    A        0      0        2 
  26  chr26_30244746     AAsi    G    T        0      0        2 
  26  chr26_30244746     AKia    G    T        0      0        2 
  26  chr26_30244746     AOna    G    T        0      0        2 
  26  chr26_30244746     ASom    G    T        0      0        2 
  26  chr26_30244746     HCab    G    T        1      2        2 
  26  chr26_30244746     HPrz    G    T        1      2        2 
  26  chr26_30244746     ZBoe    G    T        0      0        2 
  26  chr26_30244746     ZGre    G    T        0      0        2 
  26  chr26_30244746     ZHar    G    T        0      0        2 
  26  chr26_30244746   Sample    G    T        1      2        2 
  26  chr26_30252392     AAsi    C    G        0      0        2 
  26  chr26_30252392     AKia    C    G        0      0        2 
  26  chr26_30252392     AOna    C    G        0      0        2 
  26  chr26_30252392     ASom    C    G        0      0        2 
  26  chr26_30252392     HCab    C    G        0      0        2 
  26  chr26_30252392     HPrz    C    G        0      0        2 
  26  chr26_30252392     ZBoe    C    G      0.5      1        2 
  26  chr26_30252392     ZGre    C    G        0      0        2 
  26  chr26_30252392     ZHar    C    G        0      0        2 
  26  chr26_30252392   Sample    C    G        0      0        2 
  26  chr26_30282256     AAsi    G    T        0      0        2 
  26  chr26_30282256     AKia    G    T        0      0        2 
  26  chr26_30282256     AOna    G    T        0      0        2 
  26  chr26_30282256     ASom    G    T        0      0        2 
  26  chr26_30282256     HCab    G    T      0.5      1        2 
  26  chr26_30282256     HPrz    G    T      0.5      1        2 
  26  chr26_30282256     ZBoe    G    T        0      0        2 
  26  chr26_30282256     ZGre    G    T        0      0        2 
  26  chr26_30282256     ZHar    G    T        0      0        2 
  26  chr26_30282256   Sample    G    T        1      2        2 
  26  chr26_30293234     AAsi    G    C        0      0        2 
  26  chr26_30293234     AKia    G    C        0      0        2 
  26  chr26_30293234     AOna    G    C        0      0        2 
  26  chr26_30293234     ASom    G    C        0      0        2 
  26  chr26_30293234     HCab    G    C        0      0        2 
  26  chr26_30293234     HPrz    G    C        0      0        2 
  26  chr26_30293234     ZBoe    G    C        0      0        2 
  26  chr26_30293234     ZGre    G    C        1      2        2 
  26  chr26_30293234     ZHar    G    C        0      0        2 
  26  chr26_30293234   Sample    G    C        0      0        2 
  26  chr26_30383355     AAsi    C    G        1      2        2 
  26  chr26_30383355     AKia    C    G        0      0        2 
  26  chr26_30383355     AOna    C    G        0      0        2 
  26  chr26_30383355     ASom    C    G        1      2        2 
  26  chr26_30383355     HCab    C    G        0      0        2 
  26  chr26_30383355     HPrz    C    G        0      0        2 
  26  chr26_30383355     ZBoe    C    G      0.5      1        2 
  26  chr26_30383355     ZGre    C    G        1      2        2 
  26  chr26_30383355     ZHar    C    G        1      2        2 
  26  chr26_30383355   Sample    C    G        0      0        2 
  26  chr26_30393541     AAsi    C    A        0      0        2 
  26  chr26_30393541     AKia    C    A        0      0        2 
  26  chr26_30393541     AOna    C    A        0      0        2 
  26  chr26_30393541     ASom    C    A        0      0        2 
  26  chr26_30393541     HCab    C    A        1      2        2 
  26  chr26_30393541     HPrz    C    A        1      2        2 
  26  chr26_30393541     ZBoe    C    A        0      0        2 
  26  chr26_30393541     ZGre    C    A        0      0        2 
  26  chr26_30393541     ZHar    C    A        1      2        2 
  26  chr26_30393541   Sample    C    A        1      2        2 
  26  chr26_30403169     AAsi    C    G        0      0        2 
  26  chr26_30403169     AKia    C    G        0      0        2 
  26  chr26_30403169     AOna    C    G        0      0        2 
  26  chr26_30403169     ASom    C    G        0      0        2 
  26  chr26_30403169     HCab    C    G        0      0        2 
  26  chr26_30403169     HPrz    C    G        0      0        2 
  26  chr26_30403169     ZBoe    C    G        1      2        2 
  26  chr26_30403169     ZGre    C    G        1      2        2 
  26  chr26_30403169     ZHar    C    G        0      0        2 
  26  chr26_30403169   Sample    C    G        0      0        2 
  26  chr26_30412600     AAsi    T    A        0      0        2 
  26  chr26_30412600     AKia    T    A        0      0        2 
  26  chr26_30412600     AOna    T    A        0      0        2 
  26  chr26_30412600     ASom    T    A        0      0        2 
  26  chr26_30412600     HCab    T    A        1      2        2 
  26  chr26_30412600     HPrz    T    A        1      2        2 
  26  chr26_30412600     ZBoe    T    A        0      0        2 
  26  chr26_30412600     ZGre    T    A        0      0        2 
  26  chr26_30412600     ZHar    T    A        0      0        2 
  26  chr26_30412600   Sample    T    A        1      2        2 
  26  chr26_30413096     AAsi    C    A        0      0        2 
  26  chr26_30413096     AKia    C    A        0      0        2 
  26  chr26_30413096     AOna    C    A        0      0        2 
  26  chr26_30413096     ASom    C    A        0      0        2 
  26  chr26_30413096     HCab    C    A        0      0        2 
  26  chr26_30413096     HPrz    C    A        0      0        2 
  26  chr26_30413096     ZBoe    C    A        1      2        2 
  26  chr26_30413096     ZGre    C    A        1      2        2 
  26  chr26_30413096     ZHar    C    A        0      0        2 
  26  chr26_30413096   Sample    C    A        0      0        2 
  26  chr26_30428231     AAsi    T    G        0      0        2 
  26  chr26_30428231     AKia    T    G        0      0        2 
  26  chr26_30428231     AOna    T    G        0      0        2 
  26  chr26_30428231     ASom    T    G        0      0        2 
  26  chr26_30428231     HCab    T    G        0      0        2 
  26  chr26_30428231     HPrz    T    G        0      0        2 
  26  chr26_30428231     ZBoe    T    G        0      0        2 
  26  chr26_30428231     ZGre    T    G        0      0        2 
  26  chr26_30428231     ZHar    T    G        1      2        2 
  26  chr26_30428231   Sample    T    G        0      0        2 
  26  chr26_30432756     AAsi    C    A        0      0        2 
  26  chr26_30432756     AKia    C    A        0      0        2 
  26  chr26_30432756     AOna    C    A        0      0        2 
  26  chr26_30432756     ASom    C    A        0      0        2 
  26  chr26_30432756     HCab    C    A        0      0        2 
  26  chr26_30432756     HPrz    C    A        0      0        2 
  26  chr26_30432756     ZBoe    C    A        1      2        2 
  26  chr26_30432756     ZGre    C    A        0      0        2 
  26  chr26_30432756     ZHar    C    A        1      2        2 
  26  chr26_30432756   Sample    C    A        0      0        2 
  26  chr26_30446877     AAsi    G    C        0      0        2 
  26  chr26_30446877     AKia    G    C        0      0        2 
  26  chr26_30446877     AOna    G    C      0.5      1        2 
  26  chr26_30446877     ASom    G    C        0      0        2 
  26  chr26_30446877     HCab    G    C        0      0        2 
  26  chr26_30446877     HPrz    G    C        0      0        2 
  26  chr26_30446877     ZBoe    G    C        0      0        2 
  26  chr26_30446877     ZGre    G    C        0      0        2 
  26  chr26_30446877     ZHar    G    C        0      0        2 
  26  chr26_30446877   Sample    G    C        0      0        2 
  26  chr26_30449512     AAsi    G    T        0      0        2 
  26  chr26_30449512     AKia    G    T        0      0        2 
  26  chr26_30449512     AOna    G    T        0      0        2 
  26  chr26_30449512     ASom    G    T        0      0        2 
  26  chr26_30449512     HCab    G    T        1      2        2 
  26  chr26_30449512     HPrz    G    T        1      2        2 
  26  chr26_30449512     ZBoe    G    T        0      0        2 
  26  chr26_30449512     ZGre    G    T        0      0        2 
  26  chr26_30449512     ZHar    G    T        0      0        2 
  26  chr26_30449512   Sample    G    T        1      2        2 
  26  chr26_30483416     AAsi    T    G        0      0        2 
  26  chr26_30483416     AKia    T    G        0      0        2 
  26  chr26_30483416     AOna    T    G        0      0        2 
  26  chr26_30483416     ASom    T    G        0      0        2 
  26  chr26_30483416     HCab    T    G        0      0        2 
  26  chr26_30483416     HPrz    T    G        0      0        2 
  26  chr26_30483416     ZBoe    T    G      0.5      1        2 
  26  chr26_30483416     ZGre    T    G        0      0        2 
  26  chr26_30483416     ZHar    T    G        0      0        2 
  26  chr26_30483416   Sample    T    G        0      0        2 
  26  chr26_30486884     AAsi    T    G        0      0        2 
  26  chr26_30486884     AKia    T    G        0      0        2 
  26  chr26_30486884     AOna    T    G        0      0        2 
  26  chr26_30486884     ASom    T    G        0      0        2 
  26  chr26_30486884     HCab    T    G        0      0        2 
  26  chr26_30486884     HPrz    T    G        0      0        2 
  26  chr26_30486884     ZBoe    T    G        1      2        2 
  26  chr26_30486884     ZGre    T    G        1      2        2 
  26  chr26_30486884     ZHar    T    G        1      2        2 
  26  chr26_30486884   Sample    T    G        0      0        2 
  26  chr26_30495073     AAsi    C    A        0      0        2 
  26  chr26_30495073     AKia    C    A        0      0        2 
  26  chr26_30495073     AOna    C    A        0      0        2 
  26  chr26_30495073     ASom    C    A        0      0        2 
  26  chr26_30495073     HCab    C    A        1      2        2 
  26  chr26_30495073     HPrz    C    A        1      2        2 
  26  chr26_30495073     ZBoe    C    A        0      0        2 
  26  chr26_30495073     ZGre    C    A        0      0        2 
  26  chr26_30495073     ZHar    C    A        0      0        2 
  26  chr26_30495073   Sample    C    A        1      2        2 
  26  chr26_30503678     AAsi    T    G        0      0        2 
  26  chr26_30503678     AKia    T    G        0      0        2 
  26  chr26_30503678     AOna    T    G        0      0        2 
  26  chr26_30503678     ASom    T    G        0      0        2 
  26  chr26_30503678     HCab    T    G        1      2        2 
  26  chr26_30503678     HPrz    T    G        1      2        2 
  26  chr26_30503678     ZBoe    T    G        0      0        2 
  26  chr26_30503678     ZGre    T    G        0      0        2 
  26  chr26_30503678     ZHar    T    G        0      0        2 
  26  chr26_30503678   Sample    T    G        1      2        2 
  26  chr26_30509240     AAsi    G    C        0      0        2 
  26  chr26_30509240     AKia    G    C        0      0        2 
  26  chr26_30509240     AOna    G    C        0      0        2 
  26  chr26_30509240     ASom    G    C        0      0        2 
  26  chr26_30509240     HCab    G    C        1      2        2 
  26  chr26_30509240     HPrz    G    C        1      2        2 
  26  chr26_30509240     ZBoe    G    C        0      0        2 
  26  chr26_30509240     ZGre    G    C        0      0        2 
  26  chr26_30509240     ZHar    G    C        0      0        2 
  26  chr26_30509240   Sample    G    C        1      2        2 
  26  chr26_30512077     AAsi    C    A        0      0        2 
  26  chr26_30512077     AKia    C    A      0.5      1        2 
  26  chr26_30512077     AOna    C    A        0      0        2 
  26  chr26_30512077     ASom    C    A        0      0        2 
  26  chr26_30512077     HCab    C    A        0      0        2 
  26  chr26_30512077     HPrz    C    A        0      0        2 
  26  chr26_30512077     ZBoe    C    A        0      0        2 
  26  chr26_30512077     ZGre    C    A        0      0        2 
  26  chr26_30512077     ZHar    C    A        0      0        2 
  26  chr26_30512077   Sample    C    A        0      0        2 
  26  chr26_30521336     AAsi    C    G        0      0        2 
  26  chr26_30521336     AKia    C    G        0      0        2 
  26  chr26_30521336     AOna    C    G        0      0        2 
  26  chr26_30521336     ASom    C    G        0      0        2 
  26  chr26_30521336     HCab    C    G        0      0        2 
  26  chr26_30521336     HPrz    C    G        0      0        2 
  26  chr26_30521336     ZBoe    C    G        0      0        2 
  26  chr26_30521336     ZGre    C    G      0.5      1        2 
  26  chr26_30521336     ZHar    C    G        0      0        2 
  26  chr26_30521336   Sample    C    G        0      0        2 
  26  chr26_30532107     AAsi    A    C        0      0        2 
  26  chr26_30532107     AKia    A    C        0      0        2 
  26  chr26_30532107     AOna    A    C        0      0        2 
  26  chr26_30532107     ASom    A    C        0      0        2 
  26  chr26_30532107     HCab    A    C        1      2        2 
  26  chr26_30532107     HPrz    A    C        1      2        2 
  26  chr26_30532107     ZBoe    A    C        0      0        2 
  26  chr26_30532107     ZGre    A    C        0      0        2 
  26  chr26_30532107     ZHar    A    C        0      0        2 
  26  chr26_30532107   Sample    A    C        1      2        2 
  26  chr26_30567841     AAsi    T    A        0      0        2 
  26  chr26_30567841     AKia    T    A        0      0        2 
  26  chr26_30567841     AOna    T    A        0      0        2 
  26  chr26_30567841     ASom    T    A        0      0        2 
  26  chr26_30567841     HCab    T    A        0      0        2 
  26  chr26_30567841     HPrz    T    A        0      0        2 
  26  chr26_30567841     ZBoe    T    A      0.5      1        2 
  26  chr26_30567841     ZGre    T    A        0      0        2 
  26  chr26_30567841     ZHar    T    A        0      0        2 
  26  chr26_30567841   Sample    T    A        0      0        2 
  26  chr26_30602856     AAsi    G    C      0.5      1        2 
  26  chr26_30602856     AKia    G    C        0      0        2 
  26  chr26_30602856     AOna    G    C        0      0        2 
  26  chr26_30602856     ASom    G    C        0      0        2 
  26  chr26_30602856     HCab    G    C        0      0        2 
  26  chr26_30602856     HPrz    G    C        0      0        2 
  26  chr26_30602856     ZBoe    G    C        0      0        2 
  26  chr26_30602856     ZGre    G    C        0      0        2 
  26  chr26_30602856     ZHar    G    C        0      0        2 
  26  chr26_30602856   Sample    G    C        0      0        2 
  26  chr26_30605473     AAsi    C    A        0      0        2 
  26  chr26_30605473     AKia    C    A        0      0        2 
  26  chr26_30605473     AOna    C    A        0      0        2 
  26  chr26_30605473     ASom    C    A        0      0        2 
  26  chr26_30605473     HCab    C    A        0      0        2 
  26  chr26_30605473     HPrz    C    A        0      0        2 
  26  chr26_30605473     ZBoe    C    A        0      0        2 
  26  chr26_30605473     ZGre    C    A        0      0        2 
  26  chr26_30605473     ZHar    C    A        1      2        2 
  26  chr26_30605473   Sample    C    A        0      0        2 
  26  chr26_30613700     AAsi    G    C        0      0        2 
  26  chr26_30613700     AKia    G    C      0.5      1        2 
  26  chr26_30613700     AOna    G    C        1      2        2 
  26  chr26_30613700     ASom    G    C        0      0        2 
  26  chr26_30613700     HCab    G    C        0      0        2 
  26  chr26_30613700     HPrz    G    C        0      0        2 
  26  chr26_30613700     ZBoe    G    C        0      0        2 
  26  chr26_30613700     ZGre    G    C        0      0        2 
  26  chr26_30613700     ZHar    G    C        0      0        2 
  26  chr26_30613700   Sample    G    C        0      0        2 
  26  chr26_30629325     AAsi    G    T        0      0        2 
  26  chr26_30629325     AKia    G    T        0      0        2 
  26  chr26_30629325     AOna    G    T        0      0        2 
  26  chr26_30629325     ASom    G    T        0      0        2 
  26  chr26_30629325     HCab    G    T        0      0        2 
  26  chr26_30629325     HPrz    G    T        0      0        2 
  26  chr26_30629325     ZBoe    G    T        1      2        2 
  26  chr26_30629325     ZGre    G    T        0      0        2 
  26  chr26_30629325     ZHar    G    T        0      0        2 
  26  chr26_30629325   Sample    G    T        0      0        2 
  26  chr26_30630609     AAsi    A    T        1      2        2 
  26  chr26_30630609     AKia    A    T        0      0        2 
  26  chr26_30630609     AOna    A    T        0      0        2 
  26  chr26_30630609     ASom    A    T        1      2        2 
  26  chr26_30630609     HCab    A    T        0      0        2 
  26  chr26_30630609     HPrz    A    T        0      0        2 
  26  chr26_30630609     ZBoe    A    T        0      0        2 
  26  chr26_30630609     ZGre    A    T        0      0        2 
  26  chr26_30630609     ZHar    A    T        0      0        2 
  26  chr26_30630609   Sample    A    T        0      0        2 
  26  chr26_30631305     AAsi    A    T        0      0        2 
  26  chr26_30631305     AKia    A    T        0      0        2 
  26  chr26_30631305     AOna    A    T        0      0        2 
  26  chr26_30631305     ASom    A    T        0      0        2 
  26  chr26_30631305     HCab    A    T        1      2        2 
  26  chr26_30631305     HPrz    A    T        1      2        2 
  26  chr26_30631305     ZBoe    A    T        0      0        2 
  26  chr26_30631305     ZGre    A    T        0      0        2 
  26  chr26_30631305     ZHar    A    T        0      0        2 
  26  chr26_30631305   Sample    A    T        1      2        2 
  26  chr26_30637603     AAsi    T    A        0      0        2 
  26  chr26_30637603     AKia    T    A        0      0        2 
  26  chr26_30637603     AOna    T    A        0      0        2 
  26  chr26_30637603     ASom    T    A        0      0        2 
  26  chr26_30637603     HCab    T    A        1      2        2 
  26  chr26_30637603     HPrz    T    A        1      2        2 
  26  chr26_30637603     ZBoe    T    A        0      0        2 
  26  chr26_30637603     ZGre    T    A        0      0        2 
  26  chr26_30637603     ZHar    T    A        0      0        2 
  26  chr26_30637603   Sample    T    A        1      2        2 
  26  chr26_30646198     AAsi    T    A      0.5      1        2 
  26  chr26_30646198     AKia    T    A        0      0        2 
  26  chr26_30646198     AOna    T    A        0      0        2 
  26  chr26_30646198     ASom    T    A        1      2        2 
  26  chr26_30646198     HCab    T    A        0      0        2 
  26  chr26_30646198     HPrz    T    A        0      0        2 
  26  chr26_30646198     ZBoe    T    A        0      0        2 
  26  chr26_30646198     ZGre    T    A        0      0        2 
  26  chr26_30646198     ZHar    T    A        0      0        2 
  26  chr26_30646198   Sample    T    A        0      0        2 
  26  chr26_30649682     AAsi    C    A        0      0        2 
  26  chr26_30649682     AKia    C    A        0      0        2 
  26  chr26_30649682     AOna    C    A        0      0        2 
  26  chr26_30649682     ASom    C    A        0      0        2 
  26  chr26_30649682     HCab    C    A        1      2        2 
  26  chr26_30649682     HPrz    C    A        1      2        2 
  26  chr26_30649682     ZBoe    C    A        0      0        2 
  26  chr26_30649682     ZGre    C    A        0      0        2 
  26  chr26_30649682     ZHar    C    A        0      0        2 
  26  chr26_30649682   Sample    C    A        1      2        2 
  26  chr26_30667806     AAsi    G    T        0      0        2 
  26  chr26_30667806     AKia    G    T        0      0        2 
  26  chr26_30667806     AOna    G    T        0      0        2 
  26  chr26_30667806     ASom    G    T        0      0        2 
  26  chr26_30667806     HCab    G    T        0      0        2 
  26  chr26_30667806     HPrz    G    T        0      0        2 
  26  chr26_30667806     ZBoe    G    T        0      0        2 
  26  chr26_30667806     ZGre    G    T        0      0        2 
  26  chr26_30667806     ZHar    G    T        1      2        2 
  26  chr26_30667806   Sample    G    T        0      0        2 
  26  chr26_30671288     AAsi    G    T        0      0        2 
  26  chr26_30671288     AKia    G    T        0      0        2 
  26  chr26_30671288     AOna    G    T        0      0        2 
  26  chr26_30671288     ASom    G    T        0      0        2 
  26  chr26_30671288     HCab    G    T        1      2        2 
  26  chr26_30671288     HPrz    G    T        1      2        2 
  26  chr26_30671288     ZBoe    G    T        0      0        2 
  26  chr26_30671288     ZGre    G    T        0      0        2 
  26  chr26_30671288     ZHar    G    T        0      0        2 
  26  chr26_30671288   Sample    G    T        1      2        2 
  26  chr26_30675737     AAsi    G    C        0      0        2 
  26  chr26_30675737     AKia    G    C        0      0        2 
  26  chr26_30675737     AOna    G    C      0.5      1        2 
  26  chr26_30675737     ASom    G    C        0      0        2 
  26  chr26_30675737     HCab    G    C        0      0        2 
  26  chr26_30675737     HPrz    G    C        0      0        2 
  26  chr26_30675737     ZBoe    G    C        0      0        2 
  26  chr26_30675737     ZGre    G    C        0      0        2 
  26  chr26_30675737     ZHar    G    C        0      0        2 
  26  chr26_30675737   Sample    G    C        0      0        2 
  26  chr26_30690062     AAsi    G    T        0      0        2 
  26  chr26_30690062     AKia    G    T        0      0        2 
  26  chr26_30690062     AOna    G    T        0      0        2 
  26  chr26_30690062     ASom    G    T        0      0        2 
  26  chr26_30690062     HCab    G    T        1      2        2 
  26  chr26_30690062     HPrz    G    T        1      2        2 
  26  chr26_30690062     ZBoe    G    T        0      0        2 
  26  chr26_30690062     ZGre    G    T        0      0        2 
  26  chr26_30690062     ZHar    G    T        0      0        2 
  26  chr26_30690062   Sample    G    T        1      2        2 
  26  chr26_30715039     AAsi    G    C        0      0        2 
  26  chr26_30715039     AKia    G    C        0      0        2 
  26  chr26_30715039     AOna    G    C        0      0        2 
  26  chr26_30715039     ASom    G    C        0      0        2 
  26  chr26_30715039     HCab    G    C        1      2        2 
  26  chr26_30715039     HPrz    G    C        1      2        2 
  26  chr26_30715039     ZBoe    G    C        0      0        2 
  26  chr26_30715039     ZGre    G    C        0      0        2 
  26  chr26_30715039     ZHar    G    C        0      0        2 
  26  chr26_30715039   Sample    G    C        1      2        2 
  26  chr26_30776723     AAsi    C    G        0      0        2 
  26  chr26_30776723     AKia    C    G        0      0        2 
  26  chr26_30776723     AOna    C    G        0      0        2 
  26  chr26_30776723     ASom    C    G        0      0        2 
  26  chr26_30776723     HCab    C    G        0      0        2 
  26  chr26_30776723     HPrz    C    G        0      0        2 
  26  chr26_30776723     ZBoe    C    G        0      0        2 
  26  chr26_30776723     ZGre    C    G        0      0        2 
  26  chr26_30776723     ZHar    C    G        1      2        2 
  26  chr26_30776723   Sample    C    G        0      0        2 
  26  chr26_30776883     AAsi    G    T        0      0        2 
  26  chr26_30776883     AKia    G    T        0      0        2 
  26  chr26_30776883     AOna    G    T        0      0        2 
  26  chr26_30776883     ASom    G    T        0      0        2 
  26  chr26_30776883     HCab    G    T        0      0        2 
  26  chr26_30776883     HPrz    G    T      0.5      1        2 
  26  chr26_30776883     ZBoe    G    T        0      0        2 
  26  chr26_30776883     ZGre    G    T        0      0        2 
  26  chr26_30776883     ZHar    G    T        0      0        2 
  26  chr26_30776883   Sample    G    T        0      0        2 
  26  chr26_30791780     AAsi    C    G        0      0        2 
  26  chr26_30791780     AKia    C    G        0      0        2 
  26  chr26_30791780     AOna    C    G        0      0        2 
  26  chr26_30791780     ASom    C    G        1      2        2 
  26  chr26_30791780     HCab    C    G        0      0        2 
  26  chr26_30791780     HPrz    C    G        0      0        2 
  26  chr26_30791780     ZBoe    C    G        0      0        2 
  26  chr26_30791780     ZGre    C    G        0      0        2 
  26  chr26_30791780     ZHar    C    G        0      0        2 
  26  chr26_30791780   Sample    C    G        0      0        2 
  26  chr26_30796516     AAsi    C    A        0      0        2 
  26  chr26_30796516     AKia    C    A        0      0        2 
  26  chr26_30796516     AOna    C    A        0      0        2 
  26  chr26_30796516     ASom    C    A        0      0        2 
  26  chr26_30796516     HCab    C    A        1      2        2 
  26  chr26_30796516     HPrz    C    A        1      2        2 
  26  chr26_30796516     ZBoe    C    A        0      0        2 
  26  chr26_30796516     ZGre    C    A        0      0        2 
  26  chr26_30796516     ZHar    C    A        0      0        2 
  26  chr26_30796516   Sample    C    A        1      2        2 
  26  chr26_30812173     AAsi    C    G        0      0        2 
  26  chr26_30812173     AKia    C    G        0      0        2 
  26  chr26_30812173     AOna    C    G        0      0        2 
  26  chr26_30812173     ASom    C    G        0      0        2 
  26  chr26_30812173     HCab    C    G        0      0        2 
  26  chr26_30812173     HPrz    C    G        0      0        2 
  26  chr26_30812173     ZBoe    C    G        0      0        2 
  26  chr26_30812173     ZGre    C    G        1      2        2 
  26  chr26_30812173     ZHar    C    G        0      0        2 
  26  chr26_30812173   Sample    C    G        0      0        2 
  26  chr26_30814742     AAsi    C    G        0      0        2 
  26  chr26_30814742     AKia    C    G        0      0        2 
  26  chr26_30814742     AOna    C    G        0      0        2 
  26  chr26_30814742     ASom    C    G        0      0        2 
  26  chr26_30814742     HCab    C    G        0      0        2 
  26  chr26_30814742     HPrz    C    G        0      0        2 
  26  chr26_30814742     ZBoe    C    G        1      2        2 
  26  chr26_30814742     ZGre    C    G        1      2        2 
  26  chr26_30814742     ZHar    C    G        1      2        2 
  26  chr26_30814742   Sample    C    G        0      0        2 
  26  chr26_30820966     AAsi    A    C        0      0        2 
  26  chr26_30820966     AKia    A    C        0      0        2 
  26  chr26_30820966     AOna    A    C        0      0        2 
  26  chr26_30820966     ASom    A    C        0      0        2 
  26  chr26_30820966     HCab    A    C      0.5      1        2 
  26  chr26_30820966     HPrz    A    C      0.5      1        2 
  26  chr26_30820966     ZBoe    A    C        0      0        2 
  26  chr26_30820966     ZGre    A    C        0      0        2 
  26  chr26_30820966     ZHar    A    C        0      0        2 
  26  chr26_30820966   Sample    A    C        0      0        2 
  26  chr26_30846762     AAsi    A    C        0      0        2 
  26  chr26_30846762     AKia    A    C        0      0        2 
  26  chr26_30846762     AOna    A    C        0      0        2 
  26  chr26_30846762     ASom    A    C        0      0        2 
  26  chr26_30846762     HCab    A    C        0      0        2 
  26  chr26_30846762     HPrz    A    C        0      0        2 
  26  chr26_30846762     ZBoe    A    C        0      0        2 
  26  chr26_30846762     ZGre    A    C        1      2        2 
  26  chr26_30846762     ZHar    A    C        0      0        2 
  26  chr26_30846762   Sample    A    C        0      0        2 
  26  chr26_30847918     AAsi    G    T        0      0        2 
  26  chr26_30847918     AKia    G    T        0      0        2 
  26  chr26_30847918     AOna    G    T        0      0        2 
  26  chr26_30847918     ASom    G    T        0      0        2 
  26  chr26_30847918     HCab    G    T        0      0        2 
  26  chr26_30847918     HPrz    G    T        0      0        2 
  26  chr26_30847918     ZBoe    G    T      0.5      1        2 
  26  chr26_30847918     ZGre    G    T        0      0        2 
  26  chr26_30847918     ZHar    G    T        0      0        2 
  26  chr26_30847918   Sample    G    T        0      0        2 
  26  chr26_30859622     AAsi    G    T        0      0        2 
  26  chr26_30859622     AKia    G    T        0      0        2 
  26  chr26_30859622     AOna    G    T        0      0        2 
  26  chr26_30859622     ASom    G    T        0      0        2 
  26  chr26_30859622     HCab    G    T        0      0        2 
  26  chr26_30859622     HPrz    G    T        0      0        2 
  26  chr26_30859622     ZBoe    G    T        0      0        2 
  26  chr26_30859622     ZGre    G    T        1      2        2 
  26  chr26_30859622     ZHar    G    T        0      0        2 
  26  chr26_30859622   Sample    G    T        0      0        2 
  26  chr26_30870220     AAsi    G    C        0      0        2 
  26  chr26_30870220     AKia    G    C        0      0        2 
  26  chr26_30870220     AOna    G    C        0      0        2 
  26  chr26_30870220     ASom    G    C        0      0        2 
  26  chr26_30870220     HCab    G    C        1      2        2 
  26  chr26_30870220     HPrz    G    C        1      2        2 
  26  chr26_30870220     ZBoe    G    C        0      0        2 
  26  chr26_30870220     ZGre    G    C        0      0        2 
  26  chr26_30870220     ZHar    G    C        0      0        2 
  26  chr26_30870220   Sample    G    C        1      2        2 
  26  chr26_30873938     AAsi    C    G        0      0        2 
  26  chr26_30873938     AKia    C    G        0      0        2 
  26  chr26_30873938     AOna    C    G        0      0        2 
  26  chr26_30873938     ASom    C    G      0.5      1        2 
  26  chr26_30873938     HCab    C    G        0      0        2 
  26  chr26_30873938     HPrz    C    G        0      0        2 
  26  chr26_30873938     ZBoe    C    G        0      0        2 
  26  chr26_30873938     ZGre    C    G        0      0        2 
  26  chr26_30873938     ZHar    C    G        0      0        2 
  26  chr26_30873938   Sample    C    G        0      0        2 
  26  chr26_30878698     AAsi    G    C        0      0        2 
  26  chr26_30878698     AKia    G    C        1      2        2 
  26  chr26_30878698     AOna    G    C        0      0        2 
  26  chr26_30878698     ASom    G    C        0      0        2 
  26  chr26_30878698     HCab    G    C        0      0        2 
  26  chr26_30878698     HPrz    G    C        0      0        2 
  26  chr26_30878698     ZBoe    G    C        0      0        2 
  26  chr26_30878698     ZGre    G    C        0      0        2 
  26  chr26_30878698     ZHar    G    C        0      0        2 
  26  chr26_30878698   Sample    G    C        0      0        2 
  26  chr26_30878760     AAsi    G    T      0.5      1        2 
  26  chr26_30878760     AKia    G    T        0      0        2 
  26  chr26_30878760     AOna    G    T        0      0        2 
  26  chr26_30878760     ASom    G    T        0      0        2 
  26  chr26_30878760     HCab    G    T        0      0        2 
  26  chr26_30878760     HPrz    G    T        0      0        2 
  26  chr26_30878760     ZBoe    G    T        0      0        2 
  26  chr26_30878760     ZGre    G    T        0      0        2 
  26  chr26_30878760     ZHar    G    T        0      0        2 
  26  chr26_30878760   Sample    G    T        0      0        2 
  26  chr26_30878842     AAsi    T    G        0      0        2 
  26  chr26_30878842     AKia    T    G        0      0        2 
  26  chr26_30878842     AOna    T    G        0      0        2 
  26  chr26_30878842     ASom    T    G        0      0        2 
  26  chr26_30878842     HCab    T    G        0      0        2 
  26  chr26_30878842     HPrz    T    G        0      0        2 
  26  chr26_30878842     ZBoe    T    G        0      0        2 
  26  chr26_30878842     ZGre    T    G      0.5      1        2 
  26  chr26_30878842     ZHar    T    G        0      0        2 
  26  chr26_30878842   Sample    T    G        0      0        2 
  26  chr26_30884035     AAsi    C    G      0.5      1        2 
  26  chr26_30884035     AKia    C    G        0      0        2 
  26  chr26_30884035     AOna    C    G        0      0        2 
  26  chr26_30884035     ASom    C    G        0      0        2 
  26  chr26_30884035     HCab    C    G        0      0        2 
  26  chr26_30884035     HPrz    C    G        0      0        2 
  26  chr26_30884035     ZBoe    C    G        0      0        2 
  26  chr26_30884035     ZGre    C    G        0      0        2 
  26  chr26_30884035     ZHar    C    G        0      0        2 
  26  chr26_30884035   Sample    C    G        0      0        2 
  26  chr26_30886658     AAsi    G    T        0      0        2 
  26  chr26_30886658     AKia    G    T        1      2        2 
  26  chr26_30886658     AOna    G    T        0      0        2 
  26  chr26_30886658     ASom    G    T        0      0        2 
  26  chr26_30886658     HCab    G    T        0      0        2 
  26  chr26_30886658     HPrz    G    T        0      0        2 
  26  chr26_30886658     ZBoe    G    T        0      0        2 
  26  chr26_30886658     ZGre    G    T        0      0        2 
  26  chr26_30886658     ZHar    G    T        0      0        2 
  26  chr26_30886658   Sample    G    T        0      0        2 
  26  chr26_30891599     AAsi    T    G        0      0        2 
  26  chr26_30891599     AKia    T    G        0      0        2 
  26  chr26_30891599     AOna    T    G      0.5      1        2 
  26  chr26_30891599     ASom    T    G        0      0        2 
  26  chr26_30891599     HCab    T    G        0      0        2 
  26  chr26_30891599     HPrz    T    G        0      0        2 
  26  chr26_30891599     ZBoe    T    G        0      0        2 
  26  chr26_30891599     ZGre    T    G        0      0        2 
  26  chr26_30891599     ZHar    T    G        0      0        2 
  26  chr26_30891599   Sample    T    G        0      0        2 
  26  chr26_30894587     AAsi    T    G        0      0        2 
  26  chr26_30894587     AKia    T    G        0      0        2 
  26  chr26_30894587     AOna    T    G        0      0        2 
  26  chr26_30894587     ASom    T    G        0      0        2 
  26  chr26_30894587     HCab    T    G        0      0        2 
  26  chr26_30894587     HPrz    T    G        0      0        2 
  26  chr26_30894587     ZBoe    T    G        0      0        2 
  26  chr26_30894587     ZGre    T    G      0.5      1        2 
  26  chr26_30894587     ZHar    T    G        0      0        2 
  26  chr26_30894587   Sample    T    G        0      0        2 
  26  chr26_30905749     AAsi    T    G        0      0        2 
  26  chr26_30905749     AKia    T    G        0      0        2 
  26  chr26_30905749     AOna    T    G        0      0        2 
  26  chr26_30905749     ASom    T    G        0      0        2 
  26  chr26_30905749     HCab    T    G        1      2        2 
  26  chr26_30905749     HPrz    T    G        1      2        2 
  26  chr26_30905749     ZBoe    T    G        0      0        2 
  26  chr26_30905749     ZGre    T    G        0      0        2 
  26  chr26_30905749     ZHar    T    G        0      0        2 
  26  chr26_30905749   Sample    T    G        1      2        2 
  26  chr26_30916578     AAsi    G    C        0      0        2 
  26  chr26_30916578     AKia    G    C        0      0        2 
  26  chr26_30916578     AOna    G    C        0      0        2 
  26  chr26_30916578     ASom    G    C        0      0        2 
  26  chr26_30916578     HCab    G    C        0      0        2 
  26  chr26_30916578     HPrz    G    C        0      0        2 
  26  chr26_30916578     ZBoe    G    C      0.5      1        2 
  26  chr26_30916578     ZGre    G    C        0      0        2 
  26  chr26_30916578     ZHar    G    C        0      0        2 
  26  chr26_30916578   Sample    G    C        0      0        2 
  26  chr26_30934342     AAsi    G    T        0      0        2 
  26  chr26_30934342     AKia    G    T        0      0        2 
  26  chr26_30934342     AOna    G    T      0.5      1        2 
  26  chr26_30934342     ASom    G    T        0      0        2 
  26  chr26_30934342     HCab    G    T        0      0        2 
  26  chr26_30934342     HPrz    G    T        0      0        2 
  26  chr26_30934342     ZBoe    G    T        0      0        2 
  26  chr26_30934342     ZGre    G    T        0      0        2 
  26  chr26_30934342     ZHar    G    T        0      0        2 
  26  chr26_30934342   Sample    G    T        0      0        2 
  26  chr26_30935532     AAsi    T    A        0      0        2 
  26  chr26_30935532     AKia    T    A        0      0        2 
  26  chr26_30935532     AOna    T    A        0      0        2 
  26  chr26_30935532     ASom    T    A        0      0        2 
  26  chr26_30935532     HCab    T    A        0      0        2 
  26  chr26_30935532     HPrz    T    A        0      0        2 
  26  chr26_30935532     ZBoe    T    A        0      0        2 
  26  chr26_30935532     ZGre    T    A        0      0        2 
  26  chr26_30935532     ZHar    T    A        1      2        2 
  26  chr26_30935532   Sample    T    A        0      0        2 
  26  chr26_30948087     AAsi    A    T        0      0        2 
  26  chr26_30948087     AKia    A    T        0      0        2 
  26  chr26_30948087     AOna    A    T        0      0        2 
  26  chr26_30948087     ASom    A    T        0      0        2 
  26  chr26_30948087     HCab    A    T        1      2        2 
  26  chr26_30948087     HPrz    A    T        1      2        2 
  26  chr26_30948087     ZBoe    A    T        0      0        2 
  26  chr26_30948087     ZGre    A    T        0      0        2 
  26  chr26_30948087     ZHar    A    T        0      0        2 
  26  chr26_30948087   Sample    A    T        1      2        2 
  26  chr26_30951253     AAsi    G    T        0      0        2 
  26  chr26_30951253     AKia    G    T        0      0        2 
  26  chr26_30951253     AOna    G    T        0      0        2 
  26  chr26_30951253     ASom    G    T        0      0        2 
  26  chr26_30951253     HCab    G    T        0      0        2 
  26  chr26_30951253     HPrz    G    T      0.5      1        2 
  26  chr26_30951253     ZBoe    G    T        0      0        2 
  26  chr26_30951253     ZGre    G    T        0      0        2 
  26  chr26_30951253     ZHar    G    T        0      0        2 
  26  chr26_30951253   Sample    G    T        0      0        2 
  26  chr26_30976457     AAsi    T    G        0      0        2 
  26  chr26_30976457     AKia    T    G        1      2        2 
  26  chr26_30976457     AOna    T    G        0      0        2 
  26  chr26_30976457     ASom    T    G        0      0        2 
  26  chr26_30976457     HCab    T    G        0      0        2 
  26  chr26_30976457     HPrz    T    G        0      0        2 
  26  chr26_30976457     ZBoe    T    G        0      0        2 
  26  chr26_30976457     ZGre    T    G        0      0        2 
  26  chr26_30976457     ZHar    T    G        0      0        2 
  26  chr26_30976457   Sample    T    G        0      0        2 
  26  chr26_30981693     AAsi    C    A        0      0        2 
  26  chr26_30981693     AKia    C    A        0      0        2 
  26  chr26_30981693     AOna    C    A        0      0        2 
  26  chr26_30981693     ASom    C    A        0      0        2 
  26  chr26_30981693     HCab    C    A        1      2        2 
  26  chr26_30981693     HPrz    C    A        1      2        2 
  26  chr26_30981693     ZBoe    C    A        0      0        2 
  26  chr26_30981693     ZGre    C    A        0      0        2 
  26  chr26_30981693     ZHar    C    A        0      0        2 
  26  chr26_30981693   Sample    C    A        1      2        2 
  26  chr26_30983436     AAsi    C    A      0.5      1        2 
  26  chr26_30983436     AKia    C    A        0      0        2 
  26  chr26_30983436     AOna    C    A        0      0        2 
  26  chr26_30983436     ASom    C    A      0.5      1        2 
  26  chr26_30983436     HCab    C    A        0      0        2 
  26  chr26_30983436     HPrz    C    A        0      0        2 
  26  chr26_30983436     ZBoe    C    A        0      0        2 
  26  chr26_30983436     ZGre    C    A        0      0        2 
  26  chr26_30983436     ZHar    C    A        0      0        2 
  26  chr26_30983436   Sample    C    A        0      0        2 
  26  chr26_30987916     AAsi    C    A        0      0        2 
  26  chr26_30987916     AKia    C    A        0      0        2 
  26  chr26_30987916     AOna    C    A        0      0        2 
  26  chr26_30987916     ASom    C    A        0      0        2 
  26  chr26_30987916     HCab    C    A        1      2        2 
  26  chr26_30987916     HPrz    C    A        1      2        2 
  26  chr26_30987916     ZBoe    C    A        0      0        2 
  26  chr26_30987916     ZGre    C    A        0      0        2 
  26  chr26_30987916     ZHar    C    A        0      0        2 
  26  chr26_30987916   Sample    C    A        1      2        2 
  26  chr26_31001945     AAsi    T    G        0      0        2 
  26  chr26_31001945     AKia    T    G        0      0        2 
  26  chr26_31001945     AOna    T    G        0      0        2 
  26  chr26_31001945     ASom    T    G        0      0        2 
  26  chr26_31001945     HCab    T    G        0      0        2 
  26  chr26_31001945     HPrz    T    G        0      0        2 
  26  chr26_31001945     ZBoe    T    G      0.5      1        2 
  26  chr26_31001945     ZGre    T    G        0      0        2 
  26  chr26_31001945     ZHar    T    G        0      0        2 
  26  chr26_31001945   Sample    T    G        0      0        2 
  26  chr26_31006028     AAsi    A    C        0      0        2 
  26  chr26_31006028     AKia    A    C        0      0        2 
  26  chr26_31006028     AOna    A    C        0      0        2 
  26  chr26_31006028     ASom    A    C        0      0        2 
  26  chr26_31006028     HCab    A    C        1      2        2 
  26  chr26_31006028     HPrz    A    C        1      2        2 
  26  chr26_31006028     ZBoe    A    C        0      0        2 
  26  chr26_31006028     ZGre    A    C        0      0        2 
  26  chr26_31006028     ZHar    A    C        0      0        2 
  26  chr26_31006028   Sample    A    C        1      2        2 
  26  chr26_31008736     AAsi    T    A        0      0        2 
  26  chr26_31008736     AKia    T    A        0      0        2 
  26  chr26_31008736     AOna    T    A        0      0        2 
  26  chr26_31008736     ASom    T    A        0      0        2 
  26  chr26_31008736     HCab    T    A        0      0        2 
  26  chr26_31008736     HPrz    T    A        0      0        2 
  26  chr26_31008736     ZBoe    T    A      0.5      1        2 
  26  chr26_31008736     ZGre    T    A        0      0        2 
  26  chr26_31008736     ZHar    T    A        0      0        2 
  26  chr26_31008736   Sample    T    A        0      0        2 
  26  chr26_31029025     AAsi    G    C        0      0        2 
  26  chr26_31029025     AKia    G    C        0      0        2 
  26  chr26_31029025     AOna    G    C        0      0        2 
  26  chr26_31029025     ASom    G    C        0      0        2 
  26  chr26_31029025     HCab    G    C        0      0        2 
  26  chr26_31029025     HPrz    G    C        0      0        2 
  26  chr26_31029025     ZBoe    G    C      0.5      1        2 
  26  chr26_31029025     ZGre    G    C        0      0        2 
  26  chr26_31029025     ZHar    G    C        0      0        2 
  26  chr26_31029025   Sample    G    C        0      0        2 
  26  chr26_31031141     AAsi    C    G        0      0        2 
  26  chr26_31031141     AKia    C    G        1      2        2 
  26  chr26_31031141     AOna    C    G        1      2        2 
  26  chr26_31031141     ASom    C    G        0      0        2 
  26  chr26_31031141     HCab    C    G        0      0        2 
  26  chr26_31031141     HPrz    C    G        0      0        2 
  26  chr26_31031141     ZBoe    C    G        0      0        2 
  26  chr26_31031141     ZGre    C    G        0      0        2 
  26  chr26_31031141     ZHar    C    G        0      0        2 
  26  chr26_31031141   Sample    C    G        0      0        2 
  26  chr26_31054994     AAsi    C    A        1      2        2 
  26  chr26_31054994     AKia    C    A        0      0        2 
  26  chr26_31054994     AOna    C    A        0      0        2 
  26  chr26_31054994     ASom    C    A        1      2        2 
  26  chr26_31054994     HCab    C    A        0      0        2 
  26  chr26_31054994     HPrz    C    A        0      0        2 
  26  chr26_31054994     ZBoe    C    A        0      0        2 
  26  chr26_31054994     ZGre    C    A        0      0        2 
  26  chr26_31054994     ZHar    C    A        0      0        2 
  26  chr26_31054994   Sample    C    A        0      0        2 
  26  chr26_31060767     AAsi    G    C        0      0        2 
  26  chr26_31060767     AKia    G    C        0      0        2 
  26  chr26_31060767     AOna    G    C        0      0        2 
  26  chr26_31060767     ASom    G    C        0      0        2 
  26  chr26_31060767     HCab    G    C      0.5      1        2 
  26  chr26_31060767     HPrz    G    C        0      0        2 
  26  chr26_31060767     ZBoe    G    C        0      0        2 
  26  chr26_31060767     ZGre    G    C        0      0        2 
  26  chr26_31060767     ZHar    G    C        0      0        2 
  26  chr26_31060767   Sample    G    C        1      2        2 
  26  chr26_31067972     AAsi    G    T        0      0        2 
  26  chr26_31067972     AKia    G    T        0      0        2 
  26  chr26_31067972     AOna    G    T        0      0        2 
  26  chr26_31067972     ASom    G    T        0      0        2 
  26  chr26_31067972     HCab    G    T        1      2        2 
  26  chr26_31067972     HPrz    G    T        1      2        2 
  26  chr26_31067972     ZBoe    G    T        0      0        2 
  26  chr26_31067972     ZGre    G    T        0      0        2 
  26  chr26_31067972     ZHar    G    T        0      0        2 
  26  chr26_31067972   Sample    G    T        1      2        2 
  26  chr26_31084154     AAsi    G    T        0      0        2 
  26  chr26_31084154     AKia    G    T        0      0        2 
  26  chr26_31084154     AOna    G    T        0      0        2 
  26  chr26_31084154     ASom    G    T        0      0        2 
  26  chr26_31084154     HCab    G    T        1      2        2 
  26  chr26_31084154     HPrz    G    T        1      2        2 
  26  chr26_31084154     ZBoe    G    T        0      0        2 
  26  chr26_31084154     ZGre    G    T        0      0        2 
  26  chr26_31084154     ZHar    G    T        0      0        2 
  26  chr26_31084154   Sample    G    T        1      2        2 
  26  chr26_31100574     AAsi    C    A        1      2        2 
  26  chr26_31100574     AKia    C    A        0      0        2 
  26  chr26_31100574     AOna    C    A        0      0        2 
  26  chr26_31100574     ASom    C    A        1      2        2 
  26  chr26_31100574     HCab    C    A        0      0        2 
  26  chr26_31100574     HPrz    C    A        0      0        2 
  26  chr26_31100574     ZBoe    C    A        0      0        2 
  26  chr26_31100574     ZGre    C    A        0      0        2 
  26  chr26_31100574     ZHar    C    A        0      0        2 
  26  chr26_31100574   Sample    C    A        0      0        2 
  26  chr26_31100866     AAsi    C    G        0      0        2 
  26  chr26_31100866     AKia    C    G        0      0        2 
  26  chr26_31100866     AOna    C    G        1      2        2 
  26  chr26_31100866     ASom    C    G        0      0        2 
  26  chr26_31100866     HCab    C    G        0      0        2 
  26  chr26_31100866     HPrz    C    G        0      0        2 
  26  chr26_31100866     ZBoe    C    G        0      0        2 
  26  chr26_31100866     ZGre    C    G        0      0        2 
  26  chr26_31100866     ZHar    C    G        0      0        2 
  26  chr26_31100866   Sample    C    G        0      0        2 
  26  chr26_31105494     AAsi    C    A        0      0        2 
  26  chr26_31105494     AKia    C    A        0      0        2 
  26  chr26_31105494     AOna    C    A        0      0        2 
  26  chr26_31105494     ASom    C    A        0      0        2 
  26  chr26_31105494     HCab    C    A        0      0        2 
  26  chr26_31105494     HPrz    C    A        0      0        2 
  26  chr26_31105494     ZBoe    C    A        0      0        2 
  26  chr26_31105494     ZGre    C    A        0      0        2 
  26  chr26_31105494     ZHar    C    A        1      2        2 
  26  chr26_31105494   Sample    C    A        0      0        2 
  26  chr26_31130640     AAsi    T    G        0      0        2 
  26  chr26_31130640     AKia    T    G      0.5      1        2 
  26  chr26_31130640     AOna    T    G        0      0        2 
  26  chr26_31130640     ASom    T    G        0      0        2 
  26  chr26_31130640     HCab    T    G        0      0        2 
  26  chr26_31130640     HPrz    T    G        0      0        2 
  26  chr26_31130640     ZBoe    T    G        0      0        2 
  26  chr26_31130640     ZGre    T    G        0      0        2 
  26  chr26_31130640     ZHar    T    G        0      0        2 
  26  chr26_31130640   Sample    T    G        0      0        2 
  26  chr26_31138647     AAsi    T    G        0      0        2 
  26  chr26_31138647     AKia    T    G      0.5      1        2 
  26  chr26_31138647     AOna    T    G        1      2        2 
  26  chr26_31138647     ASom    T    G        0      0        2 
  26  chr26_31138647     HCab    T    G        0      0        2 
  26  chr26_31138647     HPrz    T    G        0      0        2 
  26  chr26_31138647     ZBoe    T    G        0      0        2 
  26  chr26_31138647     ZGre    T    G        0      0        2 
  26  chr26_31138647     ZHar    T    G        0      0        2 
  26  chr26_31138647   Sample    T    G        0      0        2 
  26  chr26_31143007     AAsi    T    G        0      0        2 
  26  chr26_31143007     AKia    T    G      0.5      1        2 
  26  chr26_31143007     AOna    T    G        0      0        2 
  26  chr26_31143007     ASom    T    G        0      0        2 
  26  chr26_31143007     HCab    T    G        0      0        2 
  26  chr26_31143007     HPrz    T    G        0      0        2 
  26  chr26_31143007     ZBoe    T    G        0      0        2 
  26  chr26_31143007     ZGre    T    G        0      0        2 
  26  chr26_31143007     ZHar    T    G        0      0        2 
  26  chr26_31143007   Sample    T    G        0      0        2 
  26  chr26_31145004     AAsi    G    T        0      0        2 
  26  chr26_31145004     AKia    G    T        0      0        2 
  26  chr26_31145004     AOna    G    T        0      0        2 
  26  chr26_31145004     ASom    G    T        0      0        2 
  26  chr26_31145004     HCab    G    T        1      2        2 
  26  chr26_31145004     HPrz    G    T        1      2        2 
  26  chr26_31145004     ZBoe    G    T        0      0        2 
  26  chr26_31145004     ZGre    G    T        0      0        2 
  26  chr26_31145004     ZHar    G    T        0      0        2 
  26  chr26_31145004   Sample    G    T        1      2        2 
  26  chr26_31146078     AAsi    T    G        0      0        2 
  26  chr26_31146078     AKia    T    G      0.5      1        2 
  26  chr26_31146078     AOna    T    G        0      0        2 
  26  chr26_31146078     ASom    T    G        0      0        2 
  26  chr26_31146078     HCab    T    G        0      0        2 
  26  chr26_31146078     HPrz    T    G        0      0        2 
  26  chr26_31146078     ZBoe    T    G        0      0        2 
  26  chr26_31146078     ZGre    T    G        0      0        2 
  26  chr26_31146078     ZHar    T    G        0      0        2 
  26  chr26_31146078   Sample    T    G        0      0        2 
  26  chr26_31152380     AAsi    G    T        0      0        2 
  26  chr26_31152380     AKia    G    T        0      0        2 
  26  chr26_31152380     AOna    G    T        0      0        2 
  26  chr26_31152380     ASom    G    T        0      0        2 
  26  chr26_31152380     HCab    G    T        1      2        2 
  26  chr26_31152380     HPrz    G    T        1      2        2 
  26  chr26_31152380     ZBoe    G    T        0      0        2 
  26  chr26_31152380     ZGre    G    T        0      0        2 
  26  chr26_31152380     ZHar    G    T        0      0        2 
  26  chr26_31152380   Sample    G    T        1      2        2 
  26  chr26_31163393     AAsi    C    G        0      0        2 
  26  chr26_31163393     AKia    C    G        0      0        2 
  26  chr26_31163393     AOna    C    G        0      0        2 
  26  chr26_31163393     ASom    C    G        0      0        2 
  26  chr26_31163393     HCab    C    G        1      2        2 
  26  chr26_31163393     HPrz    C    G        1      2        2 
  26  chr26_31163393     ZBoe    C    G        0      0        2 
  26  chr26_31163393     ZGre    C    G        0      0        2 
  26  chr26_31163393     ZHar    C    G        0      0        2 
  26  chr26_31163393   Sample    C    G        1      2        2 
  26  chr26_31164808     AAsi    A    C        0      0        2 
  26  chr26_31164808     AKia    A    C        0      0        2 
  26  chr26_31164808     AOna    A    C        0      0        2 
  26  chr26_31164808     ASom    A    C        0      0        2 
  26  chr26_31164808     HCab    A    C        1      2        2 
  26  chr26_31164808     HPrz    A    C        1      2        2 
  26  chr26_31164808     ZBoe    A    C        0      0        2 
  26  chr26_31164808     ZGre    A    C        0      0        2 
  26  chr26_31164808     ZHar    A    C        0      0        2 
  26  chr26_31164808   Sample    A    C        1      2        2 
  26  chr26_31165761     AAsi    G    T        0      0        2 
  26  chr26_31165761     AKia    G    T        0      0        2 
  26  chr26_31165761     AOna    G    T        0      0        2 
  26  chr26_31165761     ASom    G    T        0      0        2 
  26  chr26_31165761     HCab    G    T        1      2        2 
  26  chr26_31165761     HPrz    G    T        1      2        2 
  26  chr26_31165761     ZBoe    G    T        0      0        2 
  26  chr26_31165761     ZGre    G    T        0      0        2 
  26  chr26_31165761     ZHar    G    T        0      0        2 
  26  chr26_31165761   Sample    G    T        1      2        2 
  26  chr26_31177333     AAsi    A    C        0      0        2 
  26  chr26_31177333     AKia    A    C        0      0        2 
  26  chr26_31177333     AOna    A    C        0      0        2 
  26  chr26_31177333     ASom    A    C        0      0        2 
  26  chr26_31177333     HCab    A    C        1      2        2 
  26  chr26_31177333     HPrz    A    C        1      2        2 
  26  chr26_31177333     ZBoe    A    C        0      0        2 
  26  chr26_31177333     ZGre    A    C        0      0        2 
  26  chr26_31177333     ZHar    A    C        0      0        2 
  26  chr26_31177333   Sample    A    C        1      2        2 
  26  chr26_31178545     AAsi    C    A        0      0        2 
  26  chr26_31178545     AKia    C    A        0      0        2 
  26  chr26_31178545     AOna    C    A        0      0        2 
  26  chr26_31178545     ASom    C    A        1      2        2 
  26  chr26_31178545     HCab    C    A        0      0        2 
  26  chr26_31178545     HPrz    C    A        0      0        2 
  26  chr26_31178545     ZBoe    C    A        0      0        2 
  26  chr26_31178545     ZGre    C    A        0      0        2 
  26  chr26_31178545     ZHar    C    A        0      0        2 
  26  chr26_31178545   Sample    C    A        0      0        2 
  26  chr26_31179507     AAsi    G    T        0      0        2 
  26  chr26_31179507     AKia    G    T        0      0        2 
  26  chr26_31179507     AOna    G    T        0      0        2 
  26  chr26_31179507     ASom    G    T        0      0        2 
  26  chr26_31179507     HCab    G    T        1      2        2 
  26  chr26_31179507     HPrz    G    T        0      0        2 
  26  chr26_31179507     ZBoe    G    T        0      0        2 
  26  chr26_31179507     ZGre    G    T        0      0        2 
  26  chr26_31179507     ZHar    G    T        0      0        2 
  26  chr26_31179507   Sample    G    T        1      2        2 
  26  chr26_31189873     AAsi    A    C        0      0        2 
  26  chr26_31189873     AKia    A    C        0      0        2 
  26  chr26_31189873     AOna    A    C        0      0        2 
  26  chr26_31189873     ASom    A    C        0      0        2 
  26  chr26_31189873     HCab    A    C        1      2        2 
  26  chr26_31189873     HPrz    A    C        1      2        2 
  26  chr26_31189873     ZBoe    A    C        0      0        2 
  26  chr26_31189873     ZGre    A    C        0      0        2 
  26  chr26_31189873     ZHar    A    C        0      0        2 
  26  chr26_31189873   Sample    A    C        1      2        2 
  26  chr26_31193109     AAsi    A    C        0      0        2 
  26  chr26_31193109     AKia    A    C        0      0        2 
  26  chr26_31193109     AOna    A    C        0      0        2 
  26  chr26_31193109     ASom    A    C        0      0        2 
  26  chr26_31193109     HCab    A    C        1      2        2 
  26  chr26_31193109     HPrz    A    C        1      2        2 
  26  chr26_31193109     ZBoe    A    C        0      0        2 
  26  chr26_31193109     ZGre    A    C        0      0        2 
  26  chr26_31193109     ZHar    A    C        0      0        2 
  26  chr26_31193109   Sample    A    C        1      2        2 
  26  chr26_31216589     AAsi    C    G      0.5      1        2 
  26  chr26_31216589     AKia    C    G        0      0        2 
  26  chr26_31216589     AOna    C    G        0      0        2 
  26  chr26_31216589     ASom    C    G        1      2        2 
  26  chr26_31216589     HCab    C    G        0      0        2 
  26  chr26_31216589     HPrz    C    G        0      0        2 
  26  chr26_31216589     ZBoe    C    G        0      0        2 
  26  chr26_31216589     ZGre    C    G        0      0        2 
  26  chr26_31216589     ZHar    C    G        0      0        2 
  26  chr26_31216589   Sample    C    G        0      0        2 
  26  chr26_31232380     AAsi    G    C        0      0        2 
  26  chr26_31232380     AKia    G    C        0      0        2 
  26  chr26_31232380     AOna    G    C        0      0        2 
  26  chr26_31232380     ASom    G    C        0      0        2 
  26  chr26_31232380     HCab    G    C        1      2        2 
  26  chr26_31232380     HPrz    G    C        1      2        2 
  26  chr26_31232380     ZBoe    G    C        0      0        2 
  26  chr26_31232380     ZGre    G    C        0      0        2 
  26  chr26_31232380     ZHar    G    C        0      0        2 
  26  chr26_31232380   Sample    G    C        1      2        2 
  26  chr26_31246639     AAsi    G    T        0      0        2 
  26  chr26_31246639     AKia    G    T        0      0        2 
  26  chr26_31246639     AOna    G    T        0      0        2 
  26  chr26_31246639     ASom    G    T        0      0        2 
  26  chr26_31246639     HCab    G    T        1      2        2 
  26  chr26_31246639     HPrz    G    T        1      2        2 
  26  chr26_31246639     ZBoe    G    T        0      0        2 
  26  chr26_31246639     ZGre    G    T        0      0        2 
  26  chr26_31246639     ZHar    G    T        0      0        2 
  26  chr26_31246639   Sample    G    T        1      2        2 
  26  chr26_31286884     AAsi    C    G        1      2        2 
  26  chr26_31286884     AKia    C    G        0      0        2 
  26  chr26_31286884     AOna    C    G        0      0        2 
  26  chr26_31286884     ASom    C    G        0      0        2 
  26  chr26_31286884     HCab    C    G        0      0        2 
  26  chr26_31286884     HPrz    C    G        0      0        2 
  26  chr26_31286884     ZBoe    C    G        0      0        2 
  26  chr26_31286884     ZGre    C    G        0      0        2 
  26  chr26_31286884     ZHar    C    G        0      0        2 
  26  chr26_31286884   Sample    C    G        0      0        2 
  26  chr26_31293808     AAsi    G    C        0      0        2 
  26  chr26_31293808     AKia    G    C        0      0        2 
  26  chr26_31293808     AOna    G    C        0      0        2 
  26  chr26_31293808     ASom    G    C        0      0        2 
  26  chr26_31293808     HCab    G    C        0      0        2 
  26  chr26_31293808     HPrz    G    C        0      0        2 
  26  chr26_31293808     ZBoe    G    C        0      0        2 
  26  chr26_31293808     ZGre    G    C        0      0        2 
  26  chr26_31293808     ZHar    G    C        1      2        2 
  26  chr26_31293808   Sample    G    C        0      0        2 
  26  chr26_31299841     AAsi    C    G        1      2        2 
  26  chr26_31299841     AKia    C    G        1      2        2 
  26  chr26_31299841     AOna    C    G        1      2        2 
  26  chr26_31299841     ASom    C    G        1      2        2 
  26  chr26_31299841     HCab    C    G        0      0        2 
  26  chr26_31299841     HPrz    C    G        0      0        2 
  26  chr26_31299841     ZBoe    C    G        0      0        2 
  26  chr26_31299841     ZGre    C    G        0      0        2 
  26  chr26_31299841     ZHar    C    G        0      0        2 
  26  chr26_31299841   Sample    C    G        0      0        2 
  26  chr26_31322761     AAsi    A    C        0      0        2 
  26  chr26_31322761     AKia    A    C        0      0        2 
  26  chr26_31322761     AOna    A    C        0      0        2 
  26  chr26_31322761     ASom    A    C        0      0        2 
  26  chr26_31322761     HCab    A    C      0.5      1        2 
  26  chr26_31322761     HPrz    A    C        0      0        2 
  26  chr26_31322761     ZBoe    A    C        0      0        2 
  26  chr26_31322761     ZGre    A    C        0      0        2 
  26  chr26_31322761     ZHar    A    C        0      0        2 
  26  chr26_31322761   Sample    A    C        1      2        2 
  26  chr26_31338174     AAsi    G    T        0      0        2 
  26  chr26_31338174     AKia    G    T        0      0        2 
  26  chr26_31338174     AOna    G    T        0      0        2 
  26  chr26_31338174     ASom    G    T        0      0        2 
  26  chr26_31338174     HCab    G    T      0.5      1        2 
  26  chr26_31338174     HPrz    G    T      0.5      1        2 
  26  chr26_31338174     ZBoe    G    T        0      0        2 
  26  chr26_31338174     ZGre    G    T        0      0        2 
  26  chr26_31338174     ZHar    G    T        0      0        2 
  26  chr26_31338174   Sample    G    T        1      2        2 
  26  chr26_31362518     AAsi    G    T        0      0        2 
  26  chr26_31362518     AKia    G    T        0      0        2 
  26  chr26_31362518     AOna    G    T        0      0        2 
  26  chr26_31362518     ASom    G    T        0      0        2 
  26  chr26_31362518     HCab    G    T        0      0        2 
  26  chr26_31362518     HPrz    G    T        0      0        2 
  26  chr26_31362518     ZBoe    G    T      0.5      1        2 
  26  chr26_31362518     ZGre    G    T        0      0        2 
  26  chr26_31362518     ZHar    G    T        0      0        2 
  26  chr26_31362518   Sample    G    T        0      0        2 
  26  chr26_31383546     AAsi    G    C        0      0        2 
  26  chr26_31383546     AKia    G    C        0      0        2 
  26  chr26_31383546     AOna    G    C      0.5      1        2 
  26  chr26_31383546     ASom    G    C        0      0        2 
  26  chr26_31383546     HCab    G    C        0      0        2 
  26  chr26_31383546     HPrz    G    C        0      0        2 
  26  chr26_31383546     ZBoe    G    C        0      0        2 
  26  chr26_31383546     ZGre    G    C        0      0        2 
  26  chr26_31383546     ZHar    G    C        0      0        2 
  26  chr26_31383546   Sample    G    C        0      0        2 
  26  chr26_31388179     AAsi    A    T        0      0        2 
  26  chr26_31388179     AKia    A    T      0.5      1        2 
  26  chr26_31388179     AOna    A    T        0      0        2 
  26  chr26_31388179     ASom    A    T        0      0        2 
  26  chr26_31388179     HCab    A    T        0      0        2 
  26  chr26_31388179     HPrz    A    T        0      0        2 
  26  chr26_31388179     ZBoe    A    T        0      0        2 
  26  chr26_31388179     ZGre    A    T        0      0        2 
  26  chr26_31388179     ZHar    A    T        0      0        2 
  26  chr26_31388179   Sample    A    T        0      0        2 
  26  chr26_31434567     AAsi    C    G        1      2        2 
  26  chr26_31434567     AKia    C    G        1      2        2 
  26  chr26_31434567     AOna    C    G        1      2        2 
  26  chr26_31434567     ASom    C    G        1      2        2 
  26  chr26_31434567     HCab    C    G        0      0        2 
  26  chr26_31434567     HPrz    C    G        0      0        2 
  26  chr26_31434567     ZBoe    C    G        0      0        2 
  26  chr26_31434567     ZGre    C    G        0      0        2 
  26  chr26_31434567     ZHar    C    G        0      0        2 
  26  chr26_31434567   Sample    C    G        0      0        2 
  26  chr26_31442722     AAsi    A    C        0      0        2 
  26  chr26_31442722     AKia    A    C        1      2        2 
  26  chr26_31442722     AOna    A    C        1      2        2 
  26  chr26_31442722     ASom    A    C        0      0        2 
  26  chr26_31442722     HCab    A    C        0      0        2 
  26  chr26_31442722     HPrz    A    C        0      0        2 
  26  chr26_31442722     ZBoe    A    C        0      0        2 
  26  chr26_31442722     ZGre    A    C        0      0        2 
  26  chr26_31442722     ZHar    A    C        0      0        2 
  26  chr26_31442722   Sample    A    C        0      0        2 
  26  chr26_31455663     AAsi    T    A        0      0        2 
  26  chr26_31455663     AKia    T    A        0      0        2 
  26  chr26_31455663     AOna    T    A        0      0        2 
  26  chr26_31455663     ASom    T    A        0      0        2 
  26  chr26_31455663     HCab    T    A        0      0        2 
  26  chr26_31455663     HPrz    T    A        0      0        2 
  26  chr26_31455663     ZBoe    T    A        1      2        2 
  26  chr26_31455663     ZGre    T    A        0      0        2 
  26  chr26_31455663     ZHar    T    A        0      0        2 
  26  chr26_31455663   Sample    T    A        0      0        2 
  26  chr26_31465377     AAsi    A    T        0      0        2 
  26  chr26_31465377     AKia    A    T      0.5      1        2 
  26  chr26_31465377     AOna    A    T        0      0        2 
  26  chr26_31465377     ASom    A    T        0      0        2 
  26  chr26_31465377     HCab    A    T        0      0        2 
  26  chr26_31465377     HPrz    A    T        0      0        2 
  26  chr26_31465377     ZBoe    A    T        0      0        2 
  26  chr26_31465377     ZGre    A    T        0      0        2 
  26  chr26_31465377     ZHar    A    T        0      0        2 
  26  chr26_31465377   Sample    A    T        0      0        2 
  26  chr26_31469567     AAsi    G    C        0      0        2 
  26  chr26_31469567     AKia    G    C        0      0        2 
  26  chr26_31469567     AOna    G    C      0.5      1        2 
  26  chr26_31469567     ASom    G    C        0      0        2 
  26  chr26_31469567     HCab    G    C        0      0        2 
  26  chr26_31469567     HPrz    G    C        0      0        2 
  26  chr26_31469567     ZBoe    G    C        0      0        2 
  26  chr26_31469567     ZGre    G    C        0      0        2 
  26  chr26_31469567     ZHar    G    C        0      0        2 
  26  chr26_31469567   Sample    G    C        0      0        2 
  26  chr26_31470370     AAsi    A    T        0      0        2 
  26  chr26_31470370     AKia    A    T        0      0        2 
  26  chr26_31470370     AOna    A    T        0      0        2 
  26  chr26_31470370     ASom    A    T        0      0        2 
  26  chr26_31470370     HCab    A    T        0      0        2 
  26  chr26_31470370     HPrz    A    T      0.5      1        2 
  26  chr26_31470370     ZBoe    A    T        0      0        2 
  26  chr26_31470370     ZGre    A    T        0      0        2 
  26  chr26_31470370     ZHar    A    T        0      0        2 
  26  chr26_31470370   Sample    A    T        0      0        2 
  26  chr26_31493058     AAsi    A    T        0      0        2 
  26  chr26_31493058     AKia    A    T        0      0        2 
  26  chr26_31493058     AOna    A    T        0      0        2 
  26  chr26_31493058     ASom    A    T        0      0        2 
  26  chr26_31493058     HCab    A    T        0      0        2 
```
