## Supplementary File 10. Zonkey (Schubert et al. 2017) report for donkey specimen Ancient10. for "No genetic evidence yet for hinnies at Mazongshan (400-160 BCE), northwestern China": excl_ts.frq.strat (part 87 of 94)

```
  26  chr26_31493058     HPrz    A    T      0.5      1        2 
  26  chr26_31493058     ZBoe    A    T        0      0        2 
  26  chr26_31493058     ZGre    A    T        0      0        2 
  26  chr26_31493058     ZHar    A    T        0      0        2 
  26  chr26_31493058   Sample    A    T        0      0        2 
  26  chr26_31516669     AAsi    C    G        0      0        2 
  26  chr26_31516669     AKia    C    G        0      0        2 
  26  chr26_31516669     AOna    C    G        0      0        2 
  26  chr26_31516669     ASom    C    G        0      0        2 
  26  chr26_31516669     HCab    C    G        1      2        2 
  26  chr26_31516669     HPrz    C    G        1      2        2 
  26  chr26_31516669     ZBoe    C    G        0      0        2 
  26  chr26_31516669     ZGre    C    G        0      0        2 
  26  chr26_31516669     ZHar    C    G        0      0        2 
  26  chr26_31516669   Sample    C    G        1      2        2 
  26  chr26_31520630     AAsi    G    T        1      2        2 
  26  chr26_31520630     AKia    G    T        0      0        2 
  26  chr26_31520630     AOna    G    T        0      0        2 
  26  chr26_31520630     ASom    G    T        1      2        2 
  26  chr26_31520630     HCab    G    T        0      0        2 
  26  chr26_31520630     HPrz    G    T        0      0        2 
  26  chr26_31520630     ZBoe    G    T        0      0        2 
  26  chr26_31520630     ZGre    G    T        0      0        2 
  26  chr26_31520630     ZHar    G    T        0      0        2 
  26  chr26_31520630   Sample    G    T        0      0        2 
  26  chr26_31525231     AAsi    G    C        0      0        2 
  26  chr26_31525231     AKia    G    C      0.5      1        2 
  26  chr26_31525231     AOna    G    C        0      0        2 
  26  chr26_31525231     ASom    G    C        0      0        2 
  26  chr26_31525231     HCab    G    C        0      0        2 
  26  chr26_31525231     HPrz    G    C        0      0        2 
  26  chr26_31525231     ZBoe    G    C        0      0        2 
  26  chr26_31525231     ZGre    G    C        0      0        2 
  26  chr26_31525231     ZHar    G    C        0      0        2 
  26  chr26_31525231   Sample    G    C        0      0        2 
  26  chr26_31546721     AAsi    G    C        0      0        2 
  26  chr26_31546721     AKia    G    C        0      0        2 
  26  chr26_31546721     AOna    G    C        0      0        2 
  26  chr26_31546721     ASom    G    C        0      0        2 
  26  chr26_31546721     HCab    G    C        0      0        2 
  26  chr26_31546721     HPrz    G    C        0      0        2 
  26  chr26_31546721     ZBoe    G    C        0      0        2 
  26  chr26_31546721     ZGre    G    C      0.5      1        2 
  26  chr26_31546721     ZHar    G    C        0      0        2 
  26  chr26_31546721   Sample    G    C        0      0        2 
  26  chr26_31555755     AAsi    A    T        0      0        2 
  26  chr26_31555755     AKia    A    T        0      0        2 
  26  chr26_31555755     AOna    A    T        0      0        2 
  26  chr26_31555755     ASom    A    T        1      2        2 
  26  chr26_31555755     HCab    A    T        0      0        2 
  26  chr26_31555755     HPrz    A    T        0      0        2 
  26  chr26_31555755     ZBoe    A    T        0      0        2 
  26  chr26_31555755     ZGre    A    T        0      0        2 
  26  chr26_31555755     ZHar    A    T        0      0        2 
  26  chr26_31555755   Sample    A    T        0      0        2 
  26  chr26_31603204     AAsi    C    A        0      0        2 
  26  chr26_31603204     AKia    C    A        0      0        2 
  26  chr26_31603204     AOna    C    A        0      0        2 
  26  chr26_31603204     ASom    C    A        0      0        2 
  26  chr26_31603204     HCab    C    A        0      0        2 
  26  chr26_31603204     HPrz    C    A        0      0        2 
  26  chr26_31603204     ZBoe    C    A      0.5      1        2 
  26  chr26_31603204     ZGre    C    A        0      0        2 
  26  chr26_31603204     ZHar    C    A        0      0        2 
  26  chr26_31603204   Sample    C    A        0      0        2 
  26  chr26_31634349     AAsi    G    T        0      0        2 
  26  chr26_31634349     AKia    G    T        0      0        2 
  26  chr26_31634349     AOna    G    T        0      0        2 
  26  chr26_31634349     ASom    G    T        0      0        2 
  26  chr26_31634349     HCab    G    T        0      0        2 
  26  chr26_31634349     HPrz    G    T        0      0        2 
  26  chr26_31634349     ZBoe    G    T        0      0        2 
  26  chr26_31634349     ZGre    G    T        0      0        2 
  26  chr26_31634349     ZHar    G    T        1      2        2 
  26  chr26_31634349   Sample    G    T        0      0        2 
  26  chr26_31705868     AAsi    C    A        0      0        2 
  26  chr26_31705868     AKia    C    A        0      0        2 
  26  chr26_31705868     AOna    C    A        0      0        2 
  26  chr26_31705868     ASom    C    A        0      0        2 
  26  chr26_31705868     HCab    C    A        1      2        2 
  26  chr26_31705868     HPrz    C    A        1      2        2 
  26  chr26_31705868     ZBoe    C    A        0      0        2 
  26  chr26_31705868     ZGre    C    A        0      0        2 
  26  chr26_31705868     ZHar    C    A        0      0        2 
  26  chr26_31705868   Sample    C    A        1      2        2 
  26  chr26_31733485     AAsi    C    G        0      0        2 
  26  chr26_31733485     AKia    C    G        0      0        2 
  26  chr26_31733485     AOna    C    G        0      0        2 
  26  chr26_31733485     ASom    C    G        0      0        2 
  26  chr26_31733485     HCab    C    G        1      2        2 
  26  chr26_31733485     HPrz    C    G        1      2        2 
  26  chr26_31733485     ZBoe    C    G        0      0        2 
  26  chr26_31733485     ZGre    C    G        0      0        2 
  26  chr26_31733485     ZHar    C    G        0      0        2 
  26  chr26_31733485   Sample    C    G        1      2        2 
  26  chr26_31752492     AAsi    G    T        0      0        2 
  26  chr26_31752492     AKia    G    T        0      0        2 
  26  chr26_31752492     AOna    G    T      0.5      1        2 
  26  chr26_31752492     ASom    G    T        0      0        2 
  26  chr26_31752492     HCab    G    T        0      0        2 
  26  chr26_31752492     HPrz    G    T        0      0        2 
  26  chr26_31752492     ZBoe    G    T        0      0        2 
  26  chr26_31752492     ZGre    G    T        0      0        2 
  26  chr26_31752492     ZHar    G    T        0      0        2 
  26  chr26_31752492   Sample    G    T        0      0        2 
  26  chr26_31757714     AAsi    G    C        0      0        2 
  26  chr26_31757714     AKia    G    C        0      0        2 
  26  chr26_31757714     AOna    G    C        0      0        2 
  26  chr26_31757714     ASom    G    C        0      0        2 
  26  chr26_31757714     HCab    G    C        0      0        2 
  26  chr26_31757714     HPrz    G    C        0      0        2 
  26  chr26_31757714     ZBoe    G    C        0      0        2 
  26  chr26_31757714     ZGre    G    C        0      0        2 
  26  chr26_31757714     ZHar    G    C        1      2        2 
  26  chr26_31757714   Sample    G    C        0      0        2 
  26  chr26_31759407     AAsi    G    C        0      0        2 
  26  chr26_31759407     AKia    G    C        0      0        2 
  26  chr26_31759407     AOna    G    C        0      0        2 
  26  chr26_31759407     ASom    G    C        0      0        2 
  26  chr26_31759407     HCab    G    C        0      0        2 
  26  chr26_31759407     HPrz    G    C        0      0        2 
  26  chr26_31759407     ZBoe    G    C        0      0        2 
  26  chr26_31759407     ZGre    G    C      0.5      1        2 
  26  chr26_31759407     ZHar    G    C        0      0        2 
  26  chr26_31759407   Sample    G    C        0      0        2 
  26  chr26_31790695     AAsi    G    T        0      0        2 
  26  chr26_31790695     AKia    G    T        0      0        2 
  26  chr26_31790695     AOna    G    T        0      0        2 
  26  chr26_31790695     ASom    G    T        0      0        2 
  26  chr26_31790695     HCab    G    T        0      0        2 
  26  chr26_31790695     HPrz    G    T      0.5      1        2 
  26  chr26_31790695     ZBoe    G    T        0      0        2 
  26  chr26_31790695     ZGre    G    T        0      0        2 
  26  chr26_31790695     ZHar    G    T        0      0        2 
  26  chr26_31790695   Sample    G    T        0      0        2 
  26  chr26_31833700     AAsi    G    C        0      0        2 
  26  chr26_31833700     AKia    G    C        0      0        2 
  26  chr26_31833700     AOna    G    C        0      0        2 
  26  chr26_31833700     ASom    G    C        0      0        2 
  26  chr26_31833700     HCab    G    C      0.5      1        2 
  26  chr26_31833700     HPrz    G    C        0      0        2 
  26  chr26_31833700     ZBoe    G    C        0      0        2 
  26  chr26_31833700     ZGre    G    C        0      0        2 
  26  chr26_31833700     ZHar    G    C        0      0        2 
  26  chr26_31833700   Sample    G    C        0      0        2 
  26  chr26_31835213     AAsi    A    T        0      0        2 
  26  chr26_31835213     AKia    A    T        0      0        2 
  26  chr26_31835213     AOna    A    T        0      0        2 
  26  chr26_31835213     ASom    A    T        0      0        2 
  26  chr26_31835213     HCab    A    T        1      2        2 
  26  chr26_31835213     HPrz    A    T        1      2        2 
  26  chr26_31835213     ZBoe    A    T        0      0        2 
  26  chr26_31835213     ZGre    A    T        0      0        2 
  26  chr26_31835213     ZHar    A    T        0      0        2 
  26  chr26_31835213   Sample    A    T        1      2        2 
  26  chr26_31845383     AAsi    G    T        0      0        2 
  26  chr26_31845383     AKia    G    T        0      0        2 
  26  chr26_31845383     AOna    G    T        0      0        2 
  26  chr26_31845383     ASom    G    T        0      0        2 
  26  chr26_31845383     HCab    G    T        1      2        2 
  26  chr26_31845383     HPrz    G    T        1      2        2 
  26  chr26_31845383     ZBoe    G    T        0      0        2 
  26  chr26_31845383     ZGre    G    T        0      0        2 
  26  chr26_31845383     ZHar    G    T        0      0        2 
  26  chr26_31845383   Sample    G    T        1      2        2 
  26  chr26_31854864     AAsi    A    C        0      0        2 
  26  chr26_31854864     AKia    A    C        0      0        2 
  26  chr26_31854864     AOna    A    C      0.5      1        2 
  26  chr26_31854864     ASom    A    C        0      0        2 
  26  chr26_31854864     HCab    A    C        0      0        2 
  26  chr26_31854864     HPrz    A    C        0      0        2 
  26  chr26_31854864     ZBoe    A    C        0      0        2 
  26  chr26_31854864     ZGre    A    C        0      0        2 
  26  chr26_31854864     ZHar    A    C        0      0        2 
  26  chr26_31854864   Sample    A    C        0      0        2 
  26  chr26_31869943     AAsi    T    G        0      0        2 
  26  chr26_31869943     AKia    T    G        0      0        2 
  26  chr26_31869943     AOna    T    G        0      0        2 
  26  chr26_31869943     ASom    T    G        0      0        2 
  26  chr26_31869943     HCab    T    G        0      0        2 
  26  chr26_31869943     HPrz    T    G        0      0        2 
  26  chr26_31869943     ZBoe    T    G        0      0        2 
  26  chr26_31869943     ZGre    T    G        0      0        2 
  26  chr26_31869943     ZHar    T    G      0.5      1        2 
  26  chr26_31869943   Sample    T    G        0      0        2 
  26  chr26_31922478     AAsi    C    G        0      0        2 
  26  chr26_31922478     AKia    C    G        0      0        2 
  26  chr26_31922478     AOna    C    G        0      0        2 
  26  chr26_31922478     ASom    C    G        0      0        2 
  26  chr26_31922478     HCab    C    G        1      2        2 
  26  chr26_31922478     HPrz    C    G        1      2        2 
  26  chr26_31922478     ZBoe    C    G        0      0        2 
  26  chr26_31922478     ZGre    C    G        0      0        2 
  26  chr26_31922478     ZHar    C    G        0      0        2 
  26  chr26_31922478   Sample    C    G        1      2        2 
  26  chr26_31974091     AAsi    C    A        1      2        2 
  26  chr26_31974091     AKia    C    A        0      0        2 
  26  chr26_31974091     AOna    C    A        0      0        2 
  26  chr26_31974091     ASom    C    A        1      2        2 
  26  chr26_31974091     HCab    C    A        0      0        2 
  26  chr26_31974091     HPrz    C    A        0      0        2 
  26  chr26_31974091     ZBoe    C    A        0      0        2 
  26  chr26_31974091     ZGre    C    A        0      0        2 
  26  chr26_31974091     ZHar    C    A        0      0        2 
  26  chr26_31974091   Sample    C    A        0      0        2 
  26  chr26_31994876     AAsi    T    G        0      0        2 
  26  chr26_31994876     AKia    T    G        1      2        2 
  26  chr26_31994876     AOna    T    G      0.5      1        2 
  26  chr26_31994876     ASom    T    G        0      0        2 
  26  chr26_31994876     HCab    T    G        0      0        2 
  26  chr26_31994876     HPrz    T    G        0      0        2 
  26  chr26_31994876     ZBoe    T    G        0      0        2 
  26  chr26_31994876     ZGre    T    G        0      0        2 
  26  chr26_31994876     ZHar    T    G        0      0        2 
  26  chr26_31994876   Sample    T    G        0      0        2 
  26  chr26_32004289     AAsi    A    T        0      0        2 
  26  chr26_32004289     AKia    A    T        0      0        2 
  26  chr26_32004289     AOna    A    T        0      0        2 
  26  chr26_32004289     ASom    A    T        0      0        2 
  26  chr26_32004289     HCab    A    T      0.5      1        2 
  26  chr26_32004289     HPrz    A    T        1      2        2 
  26  chr26_32004289     ZBoe    A    T        0      0        2 
  26  chr26_32004289     ZGre    A    T        0      0        2 
  26  chr26_32004289     ZHar    A    T        0      0        2 
  26  chr26_32004289   Sample    A    T        1      2        2 
  26  chr26_32014156     AAsi    C    A        0      0        2 
  26  chr26_32014156     AKia    C    A        0      0        2 
  26  chr26_32014156     AOna    C    A        0      0        2 
  26  chr26_32014156     ASom    C    A        0      0        2 
  26  chr26_32014156     HCab    C    A        1      2        2 
  26  chr26_32014156     HPrz    C    A        1      2        2 
  26  chr26_32014156     ZBoe    C    A        0      0        2 
  26  chr26_32014156     ZGre    C    A        0      0        2 
  26  chr26_32014156     ZHar    C    A        0      0        2 
  26  chr26_32014156   Sample    C    A        1      2        2 
  26  chr26_32026426     AAsi    A    T        0      0        2 
  26  chr26_32026426     AKia    A    T        0      0        2 
  26  chr26_32026426     AOna    A    T        0      0        2 
  26  chr26_32026426     ASom    A    T        0      0        2 
  26  chr26_32026426     HCab    A    T        0      0        2 
  26  chr26_32026426     HPrz    A    T        0      0        2 
  26  chr26_32026426     ZBoe    A    T      0.5      1        2 
  26  chr26_32026426     ZGre    A    T        0      0        2 
  26  chr26_32026426     ZHar    A    T        0      0        2 
  26  chr26_32026426   Sample    A    T        0      0        2 
  26  chr26_32038824     AAsi    C    G        0      0        2 
  26  chr26_32038824     AKia    C    G        0      0        2 
  26  chr26_32038824     AOna    C    G        0      0        2 
  26  chr26_32038824     ASom    C    G        0      0        2 
  26  chr26_32038824     HCab    C    G        1      2        2 
  26  chr26_32038824     HPrz    C    G        1      2        2 
  26  chr26_32038824     ZBoe    C    G        0      0        2 
  26  chr26_32038824     ZGre    C    G        0      0        2 
  26  chr26_32038824     ZHar    C    G        0      0        2 
  26  chr26_32038824   Sample    C    G        1      2        2 
  26  chr26_32040788     AAsi    A    T        0      0        2 
  26  chr26_32040788     AKia    A    T        0      0        2 
  26  chr26_32040788     AOna    A    T        0      0        2 
  26  chr26_32040788     ASom    A    T        0      0        2 
  26  chr26_32040788     HCab    A    T        0      0        2 
  26  chr26_32040788     HPrz    A    T        0      0        2 
  26  chr26_32040788     ZBoe    A    T      0.5      1        2 
  26  chr26_32040788     ZGre    A    T        0      0        2 
  26  chr26_32040788     ZHar    A    T        0      0        2 
  26  chr26_32040788   Sample    A    T        0      0        2 
  26  chr26_32040901     AAsi    C    A        1      2        2 
  26  chr26_32040901     AKia    C    A        0      0        2 
  26  chr26_32040901     AOna    C    A        0      0        2 
  26  chr26_32040901     ASom    C    A        1      2        2 
  26  chr26_32040901     HCab    C    A        0      0        2 
  26  chr26_32040901     HPrz    C    A        0      0        2 
  26  chr26_32040901     ZBoe    C    A        0      0        2 
  26  chr26_32040901     ZGre    C    A        0      0        2 
  26  chr26_32040901     ZHar    C    A        0      0        2 
  26  chr26_32040901   Sample    C    A        0      0        2 
  26  chr26_32079662     AAsi    T    G        0      0        2 
  26  chr26_32079662     AKia    T    G        1      2        2 
  26  chr26_32079662     AOna    T    G        0      0        2 
  26  chr26_32079662     ASom    T    G        0      0        2 
  26  chr26_32079662     HCab    T    G        0      0        2 
  26  chr26_32079662     HPrz    T    G        0      0        2 
  26  chr26_32079662     ZBoe    T    G        0      0        2 
  26  chr26_32079662     ZGre    T    G        0      0        2 
  26  chr26_32079662     ZHar    T    G        0      0        2 
  26  chr26_32079662   Sample    T    G        0      0        2 
  26  chr26_32094320     AAsi    T    G        0      0        2 
  26  chr26_32094320     AKia    T    G        0      0        2 
  26  chr26_32094320     AOna    T    G      0.5      1        2 
  26  chr26_32094320     ASom    T    G        0      0        2 
  26  chr26_32094320     HCab    T    G        0      0        2 
  26  chr26_32094320     HPrz    T    G        0      0        2 
  26  chr26_32094320     ZBoe    T    G        0      0        2 
  26  chr26_32094320     ZGre    T    G        0      0        2 
  26  chr26_32094320     ZHar    T    G        0      0        2 
  26  chr26_32094320   Sample    T    G        0      0        2 
  26  chr26_32099501     AAsi    C    A        0      0        2 
  26  chr26_32099501     AKia    C    A        0      0        2 
  26  chr26_32099501     AOna    C    A        0      0        2 
  26  chr26_32099501     ASom    C    A        0      0        2 
  26  chr26_32099501     HCab    C    A        0      0        2 
  26  chr26_32099501     HPrz    C    A        0      0        2 
  26  chr26_32099501     ZBoe    C    A        0      0        2 
  26  chr26_32099501     ZGre    C    A        1      2        2 
  26  chr26_32099501     ZHar    C    A        0      0        2 
  26  chr26_32099501   Sample    C    A        0      0        2 
  26  chr26_32127062     AAsi    C    A        0      0        2 
  26  chr26_32127062     AKia    C    A        0      0        2 
  26  chr26_32127062     AOna    C    A        0      0        2 
  26  chr26_32127062     ASom    C    A        0      0        2 
  26  chr26_32127062     HCab    C    A        0      0        2 
  26  chr26_32127062     HPrz    C    A      0.5      1        2 
  26  chr26_32127062     ZBoe    C    A        0      0        2 
  26  chr26_32127062     ZGre    C    A        0      0        2 
  26  chr26_32127062     ZHar    C    A        0      0        2 
  26  chr26_32127062   Sample    C    A        0      0        2 
  26  chr26_32131176     AAsi    G    T        0      0        2 
  26  chr26_32131176     AKia    G    T        0      0        2 
  26  chr26_32131176     AOna    G    T        0      0        2 
  26  chr26_32131176     ASom    G    T        0      0        2 
  26  chr26_32131176     HCab    G    T        1      2        2 
  26  chr26_32131176     HPrz    G    T        1      2        2 
  26  chr26_32131176     ZBoe    G    T        0      0        2 
  26  chr26_32131176     ZGre    G    T        0      0        2 
  26  chr26_32131176     ZHar    G    T        0      0        2 
  26  chr26_32131176   Sample    G    T        1      2        2 
  26  chr26_32157417     AAsi    G    T        1      2        2 
  26  chr26_32157417     AKia    G    T        0      0        2 
  26  chr26_32157417     AOna    G    T        0      0        2 
  26  chr26_32157417     ASom    G    T        1      2        2 
  26  chr26_32157417     HCab    G    T        0      0        2 
  26  chr26_32157417     HPrz    G    T        0      0        2 
  26  chr26_32157417     ZBoe    G    T        0      0        2 
  26  chr26_32157417     ZGre    G    T        0      0        2 
  26  chr26_32157417     ZHar    G    T        0      0        2 
  26  chr26_32157417   Sample    G    T        0      0        2 
  26  chr26_32161292     AAsi    C    A        0      0        2 
  26  chr26_32161292     AKia    C    A      0.5      1        2 
  26  chr26_32161292     AOna    C    A        0      0        2 
  26  chr26_32161292     ASom    C    A        0      0        2 
  26  chr26_32161292     HCab    C    A        0      0        2 
  26  chr26_32161292     HPrz    C    A        0      0        2 
  26  chr26_32161292     ZBoe    C    A        0      0        2 
  26  chr26_32161292     ZGre    C    A        0      0        2 
  26  chr26_32161292     ZHar    C    A        0      0        2 
  26  chr26_32161292   Sample    C    A        0      0        2 
  26  chr26_32193269     AAsi    C    G        0      0        2 
  26  chr26_32193269     AKia    C    G        0      0        2 
  26  chr26_32193269     AOna    C    G        0      0        2 
  26  chr26_32193269     ASom    C    G        0      0        2 
  26  chr26_32193269     HCab    C    G        1      2        2 
  26  chr26_32193269     HPrz    C    G        1      2        2 
  26  chr26_32193269     ZBoe    C    G        0      0        2 
  26  chr26_32193269     ZGre    C    G        0      0        2 
  26  chr26_32193269     ZHar    C    G        0      0        2 
  26  chr26_32193269   Sample    C    G        1      2        2 
  26  chr26_32197378     AAsi    G    T        0      0        2 
  26  chr26_32197378     AKia    G    T        0      0        2 
  26  chr26_32197378     AOna    G    T        0      0        2 
  26  chr26_32197378     ASom    G    T      0.5      1        2 
  26  chr26_32197378     HCab    G    T        0      0        2 
  26  chr26_32197378     HPrz    G    T        0      0        2 
  26  chr26_32197378     ZBoe    G    T        0      0        2 
  26  chr26_32197378     ZGre    G    T        0      0        2 
  26  chr26_32197378     ZHar    G    T        0      0        2 
  26  chr26_32197378   Sample    G    T        0      0        2 
  26  chr26_32243865     AAsi    T    A        0      0        2 
  26  chr26_32243865     AKia    T    A        0      0        2 
  26  chr26_32243865     AOna    T    A        0      0        2 
  26  chr26_32243865     ASom    T    A        0      0        2 
  26  chr26_32243865     HCab    T    A        1      2        2 
  26  chr26_32243865     HPrz    T    A        1      2        2 
  26  chr26_32243865     ZBoe    T    A        0      0        2 
  26  chr26_32243865     ZGre    T    A        0      0        2 
  26  chr26_32243865     ZHar    T    A        0      0        2 
  26  chr26_32243865   Sample    T    A        1      2        2 
  26  chr26_32261233     AAsi    C    G        0      0        2 
  26  chr26_32261233     AKia    C    G        0      0        2 
  26  chr26_32261233     AOna    C    G        0      0        2 
  26  chr26_32261233     ASom    C    G        0      0        2 
  26  chr26_32261233     HCab    C    G        0      0        2 
  26  chr26_32261233     HPrz    C    G        0      0        2 
  26  chr26_32261233     ZBoe    C    G        0      0        2 
  26  chr26_32261233     ZGre    C    G      0.5      1        2 
  26  chr26_32261233     ZHar    C    G        0      0        2 
  26  chr26_32261233   Sample    C    G        0      0        2 
  26  chr26_32268164     AAsi    C    G        0      0        2 
  26  chr26_32268164     AKia    C    G        0      0        2 
  26  chr26_32268164     AOna    C    G        0      0        2 
  26  chr26_32268164     ASom    C    G        0      0        2 
  26  chr26_32268164     HCab    C    G        0      0        2 
  26  chr26_32268164     HPrz    C    G        0      0        2 
  26  chr26_32268164     ZBoe    C    G        0      0        2 
  26  chr26_32268164     ZGre    C    G      0.5      1        2 
  26  chr26_32268164     ZHar    C    G        0      0        2 
  26  chr26_32268164   Sample    C    G        0      0        2 
  26  chr26_32329115     AAsi    C    A        1      2        2 
  26  chr26_32329115     AKia    C    A        1      2        2 
  26  chr26_32329115     AOna    C    A      0.5      1        2 
  26  chr26_32329115     ASom    C    A        1      2        2 
  26  chr26_32329115     HCab    C    A        0      0        2 
  26  chr26_32329115     HPrz    C    A        0      0        2 
  26  chr26_32329115     ZBoe    C    A        0      0        2 
  26  chr26_32329115     ZGre    C    A        0      0        2 
  26  chr26_32329115     ZHar    C    A        0      0        2 
  26  chr26_32329115   Sample    C    A        0      0        2 
  26  chr26_32331981     AAsi    G    T        0      0        2 
  26  chr26_32331981     AKia    G    T        0      0        2 
  26  chr26_32331981     AOna    G    T        0      0        2 
  26  chr26_32331981     ASom    G    T        0      0        2 
  26  chr26_32331981     HCab    G    T        1      2        2 
  26  chr26_32331981     HPrz    G    T        1      2        2 
  26  chr26_32331981     ZBoe    G    T        0      0        2 
  26  chr26_32331981     ZGre    G    T        0      0        2 
  26  chr26_32331981     ZHar    G    T        0      0        2 
  26  chr26_32331981   Sample    G    T        1      2        2 
  26  chr26_32360011     AAsi    G    C        0      0        2 
  26  chr26_32360011     AKia    G    C        1      2        2 
  26  chr26_32360011     AOna    G    C        1      2        2 
  26  chr26_32360011     ASom    G    C        0      0        2 
  26  chr26_32360011     HCab    G    C        0      0        2 
  26  chr26_32360011     HPrz    G    C        0      0        2 
  26  chr26_32360011     ZBoe    G    C        0      0        2 
  26  chr26_32360011     ZGre    G    C        0      0        2 
  26  chr26_32360011     ZHar    G    C        0      0        2 
  26  chr26_32360011   Sample    G    C        0      0        2 
  26  chr26_32362468     AAsi    C    G        0      0        2 
  26  chr26_32362468     AKia    C    G        1      2        2 
  26  chr26_32362468     AOna    C    G        1      2        2 
  26  chr26_32362468     ASom    C    G        0      0        2 
  26  chr26_32362468     HCab    C    G        0      0        2 
  26  chr26_32362468     HPrz    C    G        0      0        2 
  26  chr26_32362468     ZBoe    C    G        0      0        2 
  26  chr26_32362468     ZGre    C    G        0      0        2 
  26  chr26_32362468     ZHar    C    G        0      0        2 
  26  chr26_32362468   Sample    C    G        0      0        2 
  26  chr26_32365478     AAsi    A    C        0      0        2 
  26  chr26_32365478     AKia    A    C        0      0        2 
  26  chr26_32365478     AOna    A    C        0      0        2 
  26  chr26_32365478     ASom    A    C        0      0        2 
  26  chr26_32365478     HCab    A    C        1      2        2 
  26  chr26_32365478     HPrz    A    C        1      2        2 
  26  chr26_32365478     ZBoe    A    C        0      0        2 
  26  chr26_32365478     ZGre    A    C        0      0        2 
  26  chr26_32365478     ZHar    A    C        0      0        2 
  26  chr26_32365478   Sample    A    C        1      2        2 
  26  chr26_32388938     AAsi    G    T        0      0        2 
  26  chr26_32388938     AKia    G    T        0      0        2 
  26  chr26_32388938     AOna    G    T        0      0        2 
  26  chr26_32388938     ASom    G    T        0      0        2 
  26  chr26_32388938     HCab    G    T        1      2        2 
  26  chr26_32388938     HPrz    G    T        1      2        2 
  26  chr26_32388938     ZBoe    G    T        0      0        2 
  26  chr26_32388938     ZGre    G    T        0      0        2 
  26  chr26_32388938     ZHar    G    T        0      0        2 
  26  chr26_32388938   Sample    G    T        1      2        2 
  26  chr26_32394427     AAsi    A    C        1      2        2 
  26  chr26_32394427     AKia    A    C        1      2        2 
  26  chr26_32394427     AOna    A    C        1      2        2 
  26  chr26_32394427     ASom    A    C        1      2        2 
  26  chr26_32394427     HCab    A    C        0      0        2 
  26  chr26_32394427     HPrz    A    C        0      0        2 
  26  chr26_32394427     ZBoe    A    C        0      0        2 
  26  chr26_32394427     ZGre    A    C        0      0        2 
  26  chr26_32394427     ZHar    A    C        0      0        2 
  26  chr26_32394427   Sample    A    C        0      0        2 
  26  chr26_32405518     AAsi    A    C        0      0        2 
  26  chr26_32405518     AKia    A    C        0      0        2 
  26  chr26_32405518     AOna    A    C        0      0        2 
  26  chr26_32405518     ASom    A    C        0      0        2 
  26  chr26_32405518     HCab    A    C        1      2        2 
  26  chr26_32405518     HPrz    A    C        1      2        2 
  26  chr26_32405518     ZBoe    A    C        0      0        2 
  26  chr26_32405518     ZGre    A    C        0      0        2 
  26  chr26_32405518     ZHar    A    C        0      0        2 
  26  chr26_32405518   Sample    A    C        1      2        2 
  26  chr26_32437147     AAsi    T    G        0      0        2 
  26  chr26_32437147     AKia    T    G      0.5      1        2 
  26  chr26_32437147     AOna    T    G        0      0        2 
  26  chr26_32437147     ASom    T    G        0      0        2 
  26  chr26_32437147     HCab    T    G        0      0        2 
  26  chr26_32437147     HPrz    T    G        0      0        2 
  26  chr26_32437147     ZBoe    T    G        0      0        2 
  26  chr26_32437147     ZGre    T    G        0      0        2 
  26  chr26_32437147     ZHar    T    G        0      0        2 
  26  chr26_32437147   Sample    T    G        0      0        2 
  26  chr26_32437177     AAsi    C    G        0      0        2 
  26  chr26_32437177     AKia    C    G        0      0        2 
  26  chr26_32437177     AOna    C    G        0      0        2 
  26  chr26_32437177     ASom    C    G        0      0        2 
  26  chr26_32437177     HCab    C    G        1      2        2 
  26  chr26_32437177     HPrz    C    G        1      2        2 
  26  chr26_32437177     ZBoe    C    G        0      0        2 
  26  chr26_32437177     ZGre    C    G        0      0        2 
  26  chr26_32437177     ZHar    C    G        0      0        2 
  26  chr26_32437177   Sample    C    G        1      2        2 
  26  chr26_32532133     AAsi    G    T        0      0        2 
  26  chr26_32532133     AKia    G    T        0      0        2 
  26  chr26_32532133     AOna    G    T        0      0        2 
  26  chr26_32532133     ASom    G    T        0      0        2 
  26  chr26_32532133     HCab    G    T        1      2        2 
  26  chr26_32532133     HPrz    G    T        1      2        2 
  26  chr26_32532133     ZBoe    G    T        0      0        2 
  26  chr26_32532133     ZGre    G    T        0      0        2 
  26  chr26_32532133     ZHar    G    T        0      0        2 
  26  chr26_32532133   Sample    G    T        1      2        2 
  26  chr26_32551420     AAsi    A    C        0      0        2 
  26  chr26_32551420     AKia    A    C        1      2        2 
  26  chr26_32551420     AOna    A    C        0      0        2 
  26  chr26_32551420     ASom    A    C        0      0        2 
  26  chr26_32551420     HCab    A    C        0      0        2 
  26  chr26_32551420     HPrz    A    C        0      0        2 
  26  chr26_32551420     ZBoe    A    C        0      0        2 
  26  chr26_32551420     ZGre    A    C        0      0        2 
  26  chr26_32551420     ZHar    A    C        0      0        2 
  26  chr26_32551420   Sample    A    C        0      0        2 
  26  chr26_32554357     AAsi    G    C        0      0        2 
  26  chr26_32554357     AKia    G    C        0      0        2 
  26  chr26_32554357     AOna    G    C        0      0        2 
  26  chr26_32554357     ASom    G    C        0      0        2 
  26  chr26_32554357     HCab    G    C        1      2        2 
  26  chr26_32554357     HPrz    G    C        1      2        2 
  26  chr26_32554357     ZBoe    G    C        0      0        2 
  26  chr26_32554357     ZGre    G    C        0      0        2 
  26  chr26_32554357     ZHar    G    C        0      0        2 
  26  chr26_32554357   Sample    G    C        1      2        2 
  26  chr26_32575405     AAsi    G    C        0      0        2 
  26  chr26_32575405     AKia    G    C        0      0        2 
  26  chr26_32575405     AOna    G    C        0      0        2 
  26  chr26_32575405     ASom    G    C        0      0        2 
  26  chr26_32575405     HCab    G    C        0      0        2 
  26  chr26_32575405     HPrz    G    C        0      0        2 
  26  chr26_32575405     ZBoe    G    C        0      0        2 
  26  chr26_32575405     ZGre    G    C        0      0        2 
  26  chr26_32575405     ZHar    G    C        1      2        2 
  26  chr26_32575405   Sample    G    C        0      0        2 
  26  chr26_32581713     AAsi    C    G        0      0        2 
  26  chr26_32581713     AKia    C    G        0      0        2 
  26  chr26_32581713     AOna    C    G        0      0        2 
  26  chr26_32581713     ASom    C    G        0      0        2 
  26  chr26_32581713     HCab    C    G        1      2        2 
  26  chr26_32581713     HPrz    C    G        1      2        2 
  26  chr26_32581713     ZBoe    C    G        0      0        2 
  26  chr26_32581713     ZGre    C    G        0      0        2 
  26  chr26_32581713     ZHar    C    G        0      0        2 
  26  chr26_32581713   Sample    C    G        1      2        2 
  26  chr26_32590195     AAsi    A    C        0      0        2 
  26  chr26_32590195     AKia    A    C        0      0        2 
  26  chr26_32590195     AOna    A    C        0      0        2 
  26  chr26_32590195     ASom    A    C        0      0        2 
  26  chr26_32590195     HCab    A    C        1      2        2 
  26  chr26_32590195     HPrz    A    C        1      2        2 
  26  chr26_32590195     ZBoe    A    C        0      0        2 
  26  chr26_32590195     ZGre    A    C        0      0        2 
  26  chr26_32590195     ZHar    A    C        0      0        2 
  26  chr26_32590195   Sample    A    C        1      2        2 
  26  chr26_32612393     AAsi    C    A        1      2        2 
  26  chr26_32612393     AKia    C    A        0      0        2 
  26  chr26_32612393     AOna    C    A        0      0        2 
  26  chr26_32612393     ASom    C    A        0      0        2 
  26  chr26_32612393     HCab    C    A        0      0        2 
  26  chr26_32612393     HPrz    C    A        0      0        2 
  26  chr26_32612393     ZBoe    C    A        0      0        2 
  26  chr26_32612393     ZGre    C    A        0      0        2 
  26  chr26_32612393     ZHar    C    A        0      0        2 
  26  chr26_32612393   Sample    C    A        0      0        2 
  26  chr26_32628994     AAsi    C    A        0      0        2 
  26  chr26_32628994     AKia    C    A        0      0        2 
  26  chr26_32628994     AOna    C    A        0      0        2 
  26  chr26_32628994     ASom    C    A        0      0        2 
  26  chr26_32628994     HCab    C    A        1      2        2 
  26  chr26_32628994     HPrz    C    A        1      2        2 
  26  chr26_32628994     ZBoe    C    A        0      0        2 
  26  chr26_32628994     ZGre    C    A        0      0        2 
  26  chr26_32628994     ZHar    C    A        0      0        2 
  26  chr26_32628994   Sample    C    A        1      2        2 
  26  chr26_32647725     AAsi    G    T        0      0        2 
  26  chr26_32647725     AKia    G    T        0      0        2 
  26  chr26_32647725     AOna    G    T        0      0        2 
  26  chr26_32647725     ASom    G    T        0      0        2 
  26  chr26_32647725     HCab    G    T        1      2        2 
  26  chr26_32647725     HPrz    G    T        1      2        2 
  26  chr26_32647725     ZBoe    G    T        0      0        2 
  26  chr26_32647725     ZGre    G    T        0      0        2 
  26  chr26_32647725     ZHar    G    T        0      0        2 
  26  chr26_32647725   Sample    G    T        1      2        2 
  26  chr26_32650863     AAsi    C    G        0      0        2 
  26  chr26_32650863     AKia    C    G        0      0        2 
  26  chr26_32650863     AOna    C    G        0      0        2 
  26  chr26_32650863     ASom    C    G        0      0        2 
  26  chr26_32650863     HCab    C    G        1      2        2 
  26  chr26_32650863     HPrz    C    G        1      2        2 
  26  chr26_32650863     ZBoe    C    G        0      0        2 
  26  chr26_32650863     ZGre    C    G        0      0        2 
  26  chr26_32650863     ZHar    C    G        0      0        2 
  26  chr26_32650863   Sample    C    G        1      2        2 
  26  chr26_32655367     AAsi    G    C        0      0        2 
  26  chr26_32655367     AKia    G    C        0      0        2 
  26  chr26_32655367     AOna    G    C        1      2        2 
  26  chr26_32655367     ASom    G    C        0      0        2 
  26  chr26_32655367     HCab    G    C        0      0        2 
  26  chr26_32655367     HPrz    G    C        0      0        2 
  26  chr26_32655367     ZBoe    G    C        0      0        2 
  26  chr26_32655367     ZGre    G    C        0      0        2 
  26  chr26_32655367     ZHar    G    C        0      0        2 
  26  chr26_32655367   Sample    G    C        0      0        2 
  26  chr26_32661243     AAsi    A    T        0      0        2 
  26  chr26_32661243     AKia    A    T        0      0        2 
  26  chr26_32661243     AOna    A    T        0      0        2 
  26  chr26_32661243     ASom    A    T        0      0        2 
  26  chr26_32661243     HCab    A    T        1      2        2 
  26  chr26_32661243     HPrz    A    T        1      2        2 
  26  chr26_32661243     ZBoe    A    T        0      0        2 
  26  chr26_32661243     ZGre    A    T        0      0        2 
  26  chr26_32661243     ZHar    A    T        0      0        2 
  26  chr26_32661243   Sample    A    T        1      2        2 
  26  chr26_32687958     AAsi    T    G        0      0        2 
  26  chr26_32687958     AKia    T    G        0      0        2 
  26  chr26_32687958     AOna    T    G        0      0        2 
  26  chr26_32687958     ASom    T    G        0      0        2 
  26  chr26_32687958     HCab    T    G        1      2        2 
  26  chr26_32687958     HPrz    T    G        1      2        2 
  26  chr26_32687958     ZBoe    T    G        0      0        2 
  26  chr26_32687958     ZGre    T    G        0      0        2 
  26  chr26_32687958     ZHar    T    G        0      0        2 
  26  chr26_32687958   Sample    T    G        1      2        2 
  26  chr26_32698708     AAsi    A    C        1      2        2 
  26  chr26_32698708     AKia    A    C        1      2        2 
  26  chr26_32698708     AOna    A    C        1      2        2 
  26  chr26_32698708     ASom    A    C        1      2        2 
  26  chr26_32698708     HCab    A    C        0      0        2 
  26  chr26_32698708     HPrz    A    C        0      0        2 
  26  chr26_32698708     ZBoe    A    C        0      0        2 
  26  chr26_32698708     ZGre    A    C        0      0        2 
  26  chr26_32698708     ZHar    A    C        0      0        2 
  26  chr26_32698708   Sample    A    C        0      0        2 
  26  chr26_32727748     AAsi    T    A        0      0        2 
  26  chr26_32727748     AKia    T    A        0      0        2 
  26  chr26_32727748     AOna    T    A      0.5      1        2 
  26  chr26_32727748     ASom    T    A        0      0        2 
  26  chr26_32727748     HCab    T    A        0      0        2 
  26  chr26_32727748     HPrz    T    A        0      0        2 
  26  chr26_32727748     ZBoe    T    A        0      0        2 
  26  chr26_32727748     ZGre    T    A        0      0        2 
  26  chr26_32727748     ZHar    T    A        0      0        2 
  26  chr26_32727748   Sample    T    A        0      0        2 
  26  chr26_32741144     AAsi    C    A        0      0        2 
  26  chr26_32741144     AKia    C    A      0.5      1        2 
  26  chr26_32741144     AOna    C    A        0      0        2 
  26  chr26_32741144     ASom    C    A        0      0        2 
  26  chr26_32741144     HCab    C    A        0      0        2 
  26  chr26_32741144     HPrz    C    A        0      0        2 
  26  chr26_32741144     ZBoe    C    A        0      0        2 
  26  chr26_32741144     ZGre    C    A        0      0        2 
  26  chr26_32741144     ZHar    C    A        0      0        2 
  26  chr26_32741144   Sample    C    A        0      0        2 
  26  chr26_32744524     AAsi    C    G        0      0        2 
  26  chr26_32744524     AKia    C    G        0      0        2 
  26  chr26_32744524     AOna    C    G        0      0        2 
  26  chr26_32744524     ASom    C    G        0      0        2 
  26  chr26_32744524     HCab    C    G        0      0        2 
  26  chr26_32744524     HPrz    C    G        0      0        2 
  26  chr26_32744524     ZBoe    C    G      0.5      1        2 
  26  chr26_32744524     ZGre    C    G        0      0        2 
  26  chr26_32744524     ZHar    C    G        0      0        2 
  26  chr26_32744524   Sample    C    G        0      0        2 
  26  chr26_32790101     AAsi    G    C        0      0        2 
  26  chr26_32790101     AKia    G    C        0      0        2 
  26  chr26_32790101     AOna    G    C        0      0        2 
  26  chr26_32790101     ASom    G    C        0      0        2 
  26  chr26_32790101     HCab    G    C        1      2        2 
  26  chr26_32790101     HPrz    G    C        1      2        2 
  26  chr26_32790101     ZBoe    G    C        0      0        2 
  26  chr26_32790101     ZGre    G    C        0      0        2 
  26  chr26_32790101     ZHar    G    C        0      0        2 
  26  chr26_32790101   Sample    G    C        1      2        2 
  26  chr26_32801325     AAsi    G    T        0      0        2 
  26  chr26_32801325     AKia    G    T        0      0        2 
  26  chr26_32801325     AOna    G    T        0      0        2 
  26  chr26_32801325     ASom    G    T        0      0        2 
  26  chr26_32801325     HCab    G    T        0      0        2 
  26  chr26_32801325     HPrz    G    T        0      0        2 
  26  chr26_32801325     ZBoe    G    T        0      0        2 
  26  chr26_32801325     ZGre    G    T      0.5      1        2 
  26  chr26_32801325     ZHar    G    T        0      0        2 
  26  chr26_32801325   Sample    G    T        0      0        2 
  26  chr26_32828594     AAsi    G    C        0      0        2 
  26  chr26_32828594     AKia    G    C        0      0        2 
  26  chr26_32828594     AOna    G    C        0      0        2 
  26  chr26_32828594     ASom    G    C        0      0        2 
  26  chr26_32828594     HCab    G    C        1      2        2 
  26  chr26_32828594     HPrz    G    C        1      2        2 
  26  chr26_32828594     ZBoe    G    C        0      0        2 
  26  chr26_32828594     ZGre    G    C        0      0        2 
  26  chr26_32828594     ZHar    G    C        0      0        2 
  26  chr26_32828594   Sample    G    C        1      2        2 
  26  chr26_32837852     AAsi    T    A        0      0        2 
  26  chr26_32837852     AKia    T    A        0      0        2 
  26  chr26_32837852     AOna    T    A        0      0        2 
  26  chr26_32837852     ASom    T    A        1      2        2 
  26  chr26_32837852     HCab    T    A        0      0        2 
  26  chr26_32837852     HPrz    T    A        0      0        2 
  26  chr26_32837852     ZBoe    T    A        0      0        2 
  26  chr26_32837852     ZGre    T    A        0      0        2 
  26  chr26_32837852     ZHar    T    A        0      0        2 
  26  chr26_32837852   Sample    T    A        0      0        2 
  26  chr26_32843806     AAsi    G    T        0      0        2 
  26  chr26_32843806     AKia    G    T        0      0        2 
  26  chr26_32843806     AOna    G    T        0      0        2 
  26  chr26_32843806     ASom    G    T        0      0        2 
  26  chr26_32843806     HCab    G    T        0      0        2 
  26  chr26_32843806     HPrz    G    T        0      0        2 
  26  chr26_32843806     ZBoe    G    T      0.5      1        2 
  26  chr26_32843806     ZGre    G    T        0      0        2 
  26  chr26_32843806     ZHar    G    T        0      0        2 
  26  chr26_32843806   Sample    G    T        0      0        2 
  26  chr26_32849211     AAsi    G    C        1      2        2 
  26  chr26_32849211     AKia    G    C        0      0        2 
  26  chr26_32849211     AOna    G    C        0      0        2 
  26  chr26_32849211     ASom    G    C        0      0        2 
  26  chr26_32849211     HCab    G    C        0      0        2 
  26  chr26_32849211     HPrz    G    C        0      0        2 
  26  chr26_32849211     ZBoe    G    C        0      0        2 
  26  chr26_32849211     ZGre    G    C        0      0        2 
  26  chr26_32849211     ZHar    G    C        0      0        2 
  26  chr26_32849211   Sample    G    C        0      0        2 
  26  chr26_32850571     AAsi    T    A        0      0        2 
  26  chr26_32850571     AKia    T    A        0      0        2 
  26  chr26_32850571     AOna    T    A        0      0        2 
  26  chr26_32850571     ASom    T    A        0      0        2 
  26  chr26_32850571     HCab    T    A        1      2        2 
  26  chr26_32850571     HPrz    T    A        1      2        2 
  26  chr26_32850571     ZBoe    T    A        0      0        2 
  26  chr26_32850571     ZGre    T    A        0      0        2 
  26  chr26_32850571     ZHar    T    A        0      0        2 
  26  chr26_32850571   Sample    T    A        1      2        2 
  26  chr26_32855852     AAsi    G    C        0      0        2 
  26  chr26_32855852     AKia    G    C        0      0        2 
  26  chr26_32855852     AOna    G    C        0      0        2 
  26  chr26_32855852     ASom    G    C        0      0        2 
  26  chr26_32855852     HCab    G    C        0      0        2 
  26  chr26_32855852     HPrz    G    C        0      0        2 
  26  chr26_32855852     ZBoe    G    C      0.5      1        2 
  26  chr26_32855852     ZGre    G    C        0      0        2 
  26  chr26_32855852     ZHar    G    C        0      0        2 
  26  chr26_32855852   Sample    G    C        0      0        2 
  26  chr26_32870436     AAsi    C    G        0      0        2 
  26  chr26_32870436     AKia    C    G        0      0        2 
  26  chr26_32870436     AOna    C    G        0      0        2 
  26  chr26_32870436     ASom    C    G        0      0        2 
  26  chr26_32870436     HCab    C    G        1      2        2 
  26  chr26_32870436     HPrz    C    G        1      2        2 
  26  chr26_32870436     ZBoe    C    G        0      0        2 
  26  chr26_32870436     ZGre    C    G        0      0        2 
  26  chr26_32870436     ZHar    C    G        0      0        2 
  26  chr26_32870436   Sample    C    G        1      2        2 
  26  chr26_32882640     AAsi    T    A        1      2        2 
  26  chr26_32882640     AKia    T    A        0      0        2 
  26  chr26_32882640     AOna    T    A        0      0        2 
  26  chr26_32882640     ASom    T    A        1      2        2 
  26  chr26_32882640     HCab    T    A        0      0        2 
  26  chr26_32882640     HPrz    T    A        0      0        2 
  26  chr26_32882640     ZBoe    T    A        1      2        2 
  26  chr26_32882640     ZGre    T    A        1      2        2 
  26  chr26_32882640     ZHar    T    A        1      2        2 
  26  chr26_32882640   Sample    T    A        0      0        2 
  26  chr26_32896704     AAsi    C    A        0      0        2 
  26  chr26_32896704     AKia    C    A        0      0        2 
  26  chr26_32896704     AOna    C    A        0      0        2 
  26  chr26_32896704     ASom    C    A        0      0        2 
  26  chr26_32896704     HCab    C    A        1      2        2 
  26  chr26_32896704     HPrz    C    A        1      2        2 
  26  chr26_32896704     ZBoe    C    A        0      0        2 
  26  chr26_32896704     ZGre    C    A        0      0        2 
  26  chr26_32896704     ZHar    C    A        0      0        2 
  26  chr26_32896704   Sample    C    A        1      2        2 
  26  chr26_32901042     AAsi    A    T        0      0        2 
  26  chr26_32901042     AKia    A    T        0      0        2 
  26  chr26_32901042     AOna    A    T      0.5      1        2 
  26  chr26_32901042     ASom    A    T        0      0        2 
  26  chr26_32901042     HCab    A    T        0      0        2 
  26  chr26_32901042     HPrz    A    T        0      0        2 
  26  chr26_32901042     ZBoe    A    T        0      0        2 
  26  chr26_32901042     ZGre    A    T        0      0        2 
  26  chr26_32901042     ZHar    A    T        0      0        2 
  26  chr26_32901042   Sample    A    T        0      0        2 
  26  chr26_32901258     AAsi    T    A        0      0        2 
  26  chr26_32901258     AKia    T    A        0      0        2 
  26  chr26_32901258     AOna    T    A        0      0        2 
  26  chr26_32901258     ASom    T    A        0      0        2 
  26  chr26_32901258     HCab    T    A        0      0        2 
  26  chr26_32901258     HPrz    T    A        0      0        2 
  26  chr26_32901258     ZBoe    T    A        0      0        2 
  26  chr26_32901258     ZGre    T    A        1      2        2 
  26  chr26_32901258     ZHar    T    A        0      0        2 
  26  chr26_32901258   Sample    T    A        0      0        2 
  26  chr26_32920913     AAsi    A    T        0      0        2 
  26  chr26_32920913     AKia    A    T        0      0        2 
  26  chr26_32920913     AOna    A    T        0      0        2 
  26  chr26_32920913     ASom    A    T        0      0        2 
  26  chr26_32920913     HCab    A    T        1      2        2 
  26  chr26_32920913     HPrz    A    T        1      2        2 
  26  chr26_32920913     ZBoe    A    T        0      0        2 
  26  chr26_32920913     ZGre    A    T        0      0        2 
  26  chr26_32920913     ZHar    A    T        0      0        2 
  26  chr26_32920913   Sample    A    T        1      2        2 
  26  chr26_32928276     AAsi    A    C        0      0        2 
  26  chr26_32928276     AKia    A    C        0      0        2 
  26  chr26_32928276     AOna    A    C        0      0        2 
  26  chr26_32928276     ASom    A    C        0      0        2 
  26  chr26_32928276     HCab    A    C        1      2        2 
  26  chr26_32928276     HPrz    A    C        1      2        2 
  26  chr26_32928276     ZBoe    A    C        0      0        2 
  26  chr26_32928276     ZGre    A    C        0      0        2 
  26  chr26_32928276     ZHar    A    C        0      0        2 
  26  chr26_32928276   Sample    A    C        1      2        2 
  26  chr26_32933455     AAsi    C    A        0      0        2 
  26  chr26_32933455     AKia    C    A        0      0        2 
  26  chr26_32933455     AOna    C    A        0      0        2 
  26  chr26_32933455     ASom    C    A        0      0        2 
  26  chr26_32933455     HCab    C    A        0      0        2 
  26  chr26_32933455     HPrz    C    A        0      0        2 
  26  chr26_32933455     ZBoe    C    A      0.5      1        2 
  26  chr26_32933455     ZGre    C    A        0      0        2 
  26  chr26_32933455     ZHar    C    A        0      0        2 
  26  chr26_32933455   Sample    C    A        0      0        2 
  26  chr26_32940423     AAsi    T    G        0      0        2 
  26  chr26_32940423     AKia    T    G        0      0        2 
  26  chr26_32940423     AOna    T    G        0      0        2 
  26  chr26_32940423     ASom    T    G        0      0        2 
  26  chr26_32940423     HCab    T    G        1      2        2 
  26  chr26_32940423     HPrz    T    G        1      2        2 
  26  chr26_32940423     ZBoe    T    G        0      0        2 
  26  chr26_32940423     ZGre    T    G        0      0        2 
  26  chr26_32940423     ZHar    T    G        0      0        2 
  26  chr26_32940423   Sample    T    G        1      2        2 
  26  chr26_32974052     AAsi    A    T        0      0        2 
  26  chr26_32974052     AKia    A    T        0      0        2 
  26  chr26_32974052     AOna    A    T        0      0        2 
  26  chr26_32974052     ASom    A    T        0      0        2 
  26  chr26_32974052     HCab    A    T        1      2        2 
  26  chr26_32974052     HPrz    A    T        1      2        2 
  26  chr26_32974052     ZBoe    A    T        0      0        2 
  26  chr26_32974052     ZGre    A    T        0      0        2 
  26  chr26_32974052     ZHar    A    T        0      0        2 
  26  chr26_32974052   Sample    A    T        1      2        2 
  26  chr26_32996478     AAsi    A    C        0      0        2 
  26  chr26_32996478     AKia    A    C        0      0        2 
  26  chr26_32996478     AOna    A    C        0      0        2 
  26  chr26_32996478     ASom    A    C        0      0        2 
  26  chr26_32996478     HCab    A    C        1      2        2 
  26  chr26_32996478     HPrz    A    C        1      2        2 
  26  chr26_32996478     ZBoe    A    C        0      0        2 
  26  chr26_32996478     ZGre    A    C        0      0        2 
  26  chr26_32996478     ZHar    A    C        0      0        2 
  26  chr26_32996478   Sample    A    C        1      2        2 
  26  chr26_33003365     AAsi    T    A      0.5      1        2 
  26  chr26_33003365     AKia    T    A        0      0        2 
  26  chr26_33003365     AOna    T    A        0      0        2 
  26  chr26_33003365     ASom    T    A        0      0        2 
  26  chr26_33003365     HCab    T    A        0      0        2 
  26  chr26_33003365     HPrz    T    A        0      0        2 
  26  chr26_33003365     ZBoe    T    A        0      0        2 
  26  chr26_33003365     ZGre    T    A        0      0        2 
  26  chr26_33003365     ZHar    T    A        0      0        2 
  26  chr26_33003365   Sample    T    A        0      0        2 
  26  chr26_33020497     AAsi    A    T        0      0        2 
  26  chr26_33020497     AKia    A    T        0      0        2 
  26  chr26_33020497     AOna    A    T        0      0        2 
  26  chr26_33020497     ASom    A    T        0      0        2 
  26  chr26_33020497     HCab    A    T        0      0        2 
  26  chr26_33020497     HPrz    A    T        0      0        2 
  26  chr26_33020497     ZBoe    A    T        0      0        2 
  26  chr26_33020497     ZGre    A    T        1      2        2 
  26  chr26_33020497     ZHar    A    T        0      0        2 
  26  chr26_33020497   Sample    A    T        0      0        2 
  26  chr26_33034335     AAsi    G    C        0      0        2 
  26  chr26_33034335     AKia    G    C        0      0        2 
  26  chr26_33034335     AOna    G    C        0      0        2 
  26  chr26_33034335     ASom    G    C        0      0        2 
  26  chr26_33034335     HCab    G    C        1      2        2 
  26  chr26_33034335     HPrz    G    C        1      2        2 
  26  chr26_33034335     ZBoe    G    C        0      0        2 
  26  chr26_33034335     ZGre    G    C        0      0        2 
  26  chr26_33034335     ZHar    G    C        0      0        2 
  26  chr26_33034335   Sample    G    C        1      2        2 
  26  chr26_33042264     AAsi    A    C        0      0        2 
  26  chr26_33042264     AKia    A    C        0      0        2 
  26  chr26_33042264     AOna    A    C        0      0        2 
  26  chr26_33042264     ASom    A    C        0      0        2 
  26  chr26_33042264     HCab    A    C        1      2        2 
  26  chr26_33042264     HPrz    A    C        1      2        2 
  26  chr26_33042264     ZBoe    A    C        0      0        2 
  26  chr26_33042264     ZGre    A    C        0      0        2 
  26  chr26_33042264     ZHar    A    C        0      0        2 
  26  chr26_33042264   Sample    A    C        1      2        2 
  26  chr26_33079862     AAsi    G    T        0      0        2 
  26  chr26_33079862     AKia    G    T        0      0        2 
  26  chr26_33079862     AOna    G    T        0      0        2 
  26  chr26_33079862     ASom    G    T        0      0        2 
  26  chr26_33079862     HCab    G    T        1      2        2 
  26  chr26_33079862     HPrz    G    T        1      2        2 
  26  chr26_33079862     ZBoe    G    T        0      0        2 
  26  chr26_33079862     ZGre    G    T        0      0        2 
  26  chr26_33079862     ZHar    G    T        0      0        2 
  26  chr26_33079862   Sample    G    T        1      2        2 
  26  chr26_33080494     AAsi    C    G        1      2        2 
  26  chr26_33080494     AKia    C    G        0      0        2 
  26  chr26_33080494     AOna    C    G        0      0        2 
  26  chr26_33080494     ASom    C    G        0      0        2 
  26  chr26_33080494     HCab    C    G        0      0        2 
  26  chr26_33080494     HPrz    C    G        0      0        2 
  26  chr26_33080494     ZBoe    C    G        0      0        2 
  26  chr26_33080494     ZGre    C    G        0      0        2 
  26  chr26_33080494     ZHar    C    G        0      0        2 
  26  chr26_33080494   Sample    C    G        0      0        2 
  26  chr26_33098525     AAsi    T    G        0      0        2 
  26  chr26_33098525     AKia    T    G        1      2        2 
  26  chr26_33098525     AOna    T    G        1      2        2 
  26  chr26_33098525     ASom    T    G        0      0        2 
  26  chr26_33098525     HCab    T    G        0      0        2 
  26  chr26_33098525     HPrz    T    G        0      0        2 
  26  chr26_33098525     ZBoe    T    G        0      0        2 
  26  chr26_33098525     ZGre    T    G        0      0        2 
  26  chr26_33098525     ZHar    T    G        0      0        2 
  26  chr26_33098525   Sample    T    G        0      0        2 
  26  chr26_33105061     AAsi    C    G        0      0        2 
  26  chr26_33105061     AKia    C    G        0      0        2 
  26  chr26_33105061     AOna    C    G      0.5      1        2 
  26  chr26_33105061     ASom    C    G        0      0        2 
  26  chr26_33105061     HCab    C    G        0      0        2 
  26  chr26_33105061     HPrz    C    G        0      0        2 
  26  chr26_33105061     ZBoe    C    G        0      0        2 
  26  chr26_33105061     ZGre    C    G        0      0        2 
  26  chr26_33105061     ZHar    C    G        0      0        2 
  26  chr26_33105061   Sample    C    G        0      0        2 
  26  chr26_33108667     AAsi    G    C        1      2        2 
  26  chr26_33108667     AKia    G    C        0      0        2 
  26  chr26_33108667     AOna    G    C        0      0        2 
  26  chr26_33108667     ASom    G    C      0.5      1        2 
  26  chr26_33108667     HCab    G    C        0      0        2 
  26  chr26_33108667     HPrz    G    C        0      0        2 
  26  chr26_33108667     ZBoe    G    C        0      0        2 
  26  chr26_33108667     ZGre    G    C        0      0        2 
  26  chr26_33108667     ZHar    G    C        0      0        2 
  26  chr26_33108667   Sample    G    C        0      0        2 
  26  chr26_33117542     AAsi    C    G        0      0        2 
  26  chr26_33117542     AKia    C    G        1      2        2 
  26  chr26_33117542     AOna    C    G        1      2        2 
  26  chr26_33117542     ASom    C    G        0      0        2 
  26  chr26_33117542     HCab    C    G        0      0        2 
  26  chr26_33117542     HPrz    C    G        0      0        2 
  26  chr26_33117542     ZBoe    C    G        0      0        2 
  26  chr26_33117542     ZGre    C    G        0      0        2 
  26  chr26_33117542     ZHar    C    G        0      0        2 
  26  chr26_33117542   Sample    C    G        0      0        2 
  26  chr26_33122027     AAsi    A    T        0      0        2 
  26  chr26_33122027     AKia    A    T        0      0        2 
  26  chr26_33122027     AOna    A    T        0      0        2 
  26  chr26_33122027     ASom    A    T      0.5      1        2 
  26  chr26_33122027     HCab    A    T        0      0        2 
  26  chr26_33122027     HPrz    A    T        0      0        2 
  26  chr26_33122027     ZBoe    A    T        0      0        2 
  26  chr26_33122027     ZGre    A    T        0      0        2 
  26  chr26_33122027     ZHar    A    T        0      0        2 
  26  chr26_33122027   Sample    A    T        0      0        2 
  26  chr26_33127870     AAsi    T    A        0      0        2 
  26  chr26_33127870     AKia    T    A        0      0        2 
  26  chr26_33127870     AOna    T    A        0      0        2 
  26  chr26_33127870     ASom    T    A        0      0        2 
  26  chr26_33127870     HCab    T    A        0      0        2 
  26  chr26_33127870     HPrz    T    A        0      0        2 
  26  chr26_33127870     ZBoe    T    A        1      2        2 
  26  chr26_33127870     ZGre    T    A        1      2        2 
  26  chr26_33127870     ZHar    T    A        1      2        2 
  26  chr26_33127870   Sample    T    A        0      0        2 
  26  chr26_33141030     AAsi    G    T        0      0        2 
  26  chr26_33141030     AKia    G    T        0      0        2 
  26  chr26_33141030     AOna    G    T        0      0        2 
  26  chr26_33141030     ASom    G    T        0      0        2 
  26  chr26_33141030     HCab    G    T        1      2        2 
  26  chr26_33141030     HPrz    G    T        1      2        2 
  26  chr26_33141030     ZBoe    G    T        0      0        2 
  26  chr26_33141030     ZGre    G    T        0      0        2 
  26  chr26_33141030     ZHar    G    T        0      0        2 
  26  chr26_33141030   Sample    G    T        1      2        2 
  26  chr26_33148781     AAsi    T    G        0      0        2 
  26  chr26_33148781     AKia    T    G        0      0        2 
  26  chr26_33148781     AOna    T    G        0      0        2 
  26  chr26_33148781     ASom    T    G        0      0        2 
  26  chr26_33148781     HCab    T    G        1      2        2 
  26  chr26_33148781     HPrz    T    G        1      2        2 
  26  chr26_33148781     ZBoe    T    G        0      0        2 
  26  chr26_33148781     ZGre    T    G        0      0        2 
  26  chr26_33148781     ZHar    T    G        0      0        2 
  26  chr26_33148781   Sample    T    G        1      2        2 
  26  chr26_33196676     AAsi    G    T        0      0        2 
  26  chr26_33196676     AKia    G    T        0      0        2 
  26  chr26_33196676     AOna    G    T        0      0        2 
  26  chr26_33196676     ASom    G    T        0      0        2 
  26  chr26_33196676     HCab    G    T        1      2        2 
  26  chr26_33196676     HPrz    G    T        1      2        2 
  26  chr26_33196676     ZBoe    G    T        0      0        2 
  26  chr26_33196676     ZGre    G    T        0      0        2 
  26  chr26_33196676     ZHar    G    T        0      0        2 
  26  chr26_33196676   Sample    G    T        1      2        2 
  26  chr26_33197199     AAsi    G    C        0      0        2 
  26  chr26_33197199     AKia    G    C        0      0        2 
  26  chr26_33197199     AOna    G    C        0      0        2 
  26  chr26_33197199     ASom    G    C        0      0        2 
  26  chr26_33197199     HCab    G    C        1      2        2 
  26  chr26_33197199     HPrz    G    C        1      2        2 
  26  chr26_33197199     ZBoe    G    C        0      0        2 
  26  chr26_33197199     ZGre    G    C        0      0        2 
  26  chr26_33197199     ZHar    G    C        0      0        2 
  26  chr26_33197199   Sample    G    C        1      2        2 
  26  chr26_33206343     AAsi    T    A        0      0        2 
  26  chr26_33206343     AKia    T    A        0      0        2 
  26  chr26_33206343     AOna    T    A      0.5      1        2 
  26  chr26_33206343     ASom    T    A        0      0        2 
  26  chr26_33206343     HCab    T    A        0      0        2 
  26  chr26_33206343     HPrz    T    A        0      0        2 
  26  chr26_33206343     ZBoe    T    A        0      0        2 
  26  chr26_33206343     ZGre    T    A        0      0        2 
  26  chr26_33206343     ZHar    T    A        0      0        2 
  26  chr26_33206343   Sample    T    A        0      0        2 
  26  chr26_33271049     AAsi    G    T        0      0        2 
  26  chr26_33271049     AKia    G    T        0      0        2 
  26  chr26_33271049     AOna    G    T      0.5      1        2 
  26  chr26_33271049     ASom    G    T        0      0        2 
  26  chr26_33271049     HCab    G    T        0      0        2 
  26  chr26_33271049     HPrz    G    T        0      0        2 
  26  chr26_33271049     ZBoe    G    T        0      0        2 
  26  chr26_33271049     ZGre    G    T        0      0        2 
  26  chr26_33271049     ZHar    G    T        0      0        2 
  26  chr26_33271049   Sample    G    T        0      0        2 
  26  chr26_33273358     AAsi    T    G        0      0        2 
  26  chr26_33273358     AKia    T    G        0      0        2 
  26  chr26_33273358     AOna    T    G        0      0        2 
  26  chr26_33273358     ASom    T    G        0      0        2 
  26  chr26_33273358     HCab    T    G        1      2        2 
  26  chr26_33273358     HPrz    T    G        1      2        2 
  26  chr26_33273358     ZBoe    T    G        0      0        2 
  26  chr26_33273358     ZGre    T    G        0      0        2 
  26  chr26_33273358     ZHar    T    G        0      0        2 
  26  chr26_33273358   Sample    T    G        1      2        2 
  26  chr26_33289528     AAsi    A    C        0      0        2 
  26  chr26_33289528     AKia    A    C        0      0        2 
  26  chr26_33289528     AOna    A    C        0      0        2 
  26  chr26_33289528     ASom    A    C        0      0        2 
  26  chr26_33289528     HCab    A    C        1      2        2 
  26  chr26_33289528     HPrz    A    C        1      2        2 
  26  chr26_33289528     ZBoe    A    C        0      0        2 
  26  chr26_33289528     ZGre    A    C        0      0        2 
  26  chr26_33289528     ZHar    A    C        0      0        2 
  26  chr26_33289528   Sample    A    C        1      2        2 
  26  chr26_33298290     AAsi    T    A        0      0        2 
  26  chr26_33298290     AKia    T    A        0      0        2 
  26  chr26_33298290     AOna    T    A        0      0        2 
  26  chr26_33298290     ASom    T    A        0      0        2 
  26  chr26_33298290     HCab    T    A        0      0        2 
  26  chr26_33298290     HPrz    T    A        0      0        2 
  26  chr26_33298290     ZBoe    T    A        1      2        2 
  26  chr26_33298290     ZGre    T    A        0      0        2 
  26  chr26_33298290     ZHar    T    A        0      0        2 
  26  chr26_33298290   Sample    T    A        0      0        2 
  26  chr26_33309497     AAsi    T    G        0      0        2 
  26  chr26_33309497     AKia    T    G        0      0        2 
  26  chr26_33309497     AOna    T    G        0      0        2 
  26  chr26_33309497     ASom    T    G        0      0        2 
  26  chr26_33309497     HCab    T    G        1      2        2 
  26  chr26_33309497     HPrz    T    G        1      2        2 
  26  chr26_33309497     ZBoe    T    G        0      0        2 
  26  chr26_33309497     ZGre    T    G        0      0        2 
  26  chr26_33309497     ZHar    T    G        0      0        2 
  26  chr26_33309497   Sample    T    G        1      2        2 
  26  chr26_33317388     AAsi    T    A        0      0        2 
  26  chr26_33317388     AKia    T    A        0      0        2 
  26  chr26_33317388     AOna    T    A        0      0        2 
  26  chr26_33317388     ASom    T    A        0      0        2 
  26  chr26_33317388     HCab    T    A        1      2        2 
  26  chr26_33317388     HPrz    T    A        1      2        2 
  26  chr26_33317388     ZBoe    T    A        0      0        2 
  26  chr26_33317388     ZGre    T    A        0      0        2 
  26  chr26_33317388     ZHar    T    A        0      0        2 
  26  chr26_33317388   Sample    T    A        1      2        2 
  26  chr26_33326967     AAsi    T    A        0      0        2 
  26  chr26_33326967     AKia    T    A        0      0        2 
  26  chr26_33326967     AOna    T    A        0      0        2 
  26  chr26_33326967     ASom    T    A        0      0        2 
  26  chr26_33326967     HCab    T    A        0      0        2 
  26  chr26_33326967     HPrz    T    A        0      0        2 
  26  chr26_33326967     ZBoe    T    A        1      2        2 
  26  chr26_33326967     ZGre    T    A        0      0        2 
  26  chr26_33326967     ZHar    T    A        0      0        2 
  26  chr26_33326967   Sample    T    A        0      0        2 
  26  chr26_33343597     AAsi    G    T        0      0        2 
  26  chr26_33343597     AKia    G    T        0      0        2 
  26  chr26_33343597     AOna    G    T        0      0        2 
  26  chr26_33343597     ASom    G    T        0      0        2 
  26  chr26_33343597     HCab    G    T      0.5      1        2 
  26  chr26_33343597     HPrz    G    T        0      0        2 
  26  chr26_33343597     ZBoe    G    T        0      0        2 
  26  chr26_33343597     ZGre    G    T        0      0        2 
  26  chr26_33343597     ZHar    G    T        0      0        2 
  26  chr26_33343597   Sample    G    T        0      0        2 
  26  chr26_33357201     AAsi    G    C        0      0        2 
  26  chr26_33357201     AKia    G    C        0      0        2 
  26  chr26_33357201     AOna    G    C      0.5      1        2 
  26  chr26_33357201     ASom    G    C        0      0        2 
  26  chr26_33357201     HCab    G    C        0      0        2 
  26  chr26_33357201     HPrz    G    C        0      0        2 
  26  chr26_33357201     ZBoe    G    C        0      0        2 
  26  chr26_33357201     ZGre    G    C        0      0        2 
  26  chr26_33357201     ZHar    G    C        0      0        2 
  26  chr26_33357201   Sample    G    C        0      0        2 
  26  chr26_33364544     AAsi    A    C        0      0        2 
  26  chr26_33364544     AKia    A    C        0      0        2 
  26  chr26_33364544     AOna    A    C        0      0        2 
  26  chr26_33364544     ASom    A    C        0      0        2 
  26  chr26_33364544     HCab    A    C        1      2        2 
  26  chr26_33364544     HPrz    A    C        1      2        2 
  26  chr26_33364544     ZBoe    A    C        0      0        2 
  26  chr26_33364544     ZGre    A    C        0      0        2 
  26  chr26_33364544     ZHar    A    C        0      0        2 
  26  chr26_33364544   Sample    A    C        1      2        2 
  26  chr26_33412539     AAsi    A    T        0      0        2 
  26  chr26_33412539     AKia    A    T        0      0        2 
  26  chr26_33412539     AOna    A    T        0      0        2 
  26  chr26_33412539     ASom    A    T        0      0        2 
  26  chr26_33412539     HCab    A    T        0      0        2 
  26  chr26_33412539     HPrz    A    T        0      0        2 
  26  chr26_33412539     ZBoe    A    T        1      2        2 
  26  chr26_33412539     ZGre    A    T        0      0        2 
  26  chr26_33412539     ZHar    A    T        0      0        2 
  26  chr26_33412539   Sample    A    T        0      0        2 
  26  chr26_33429412     AAsi    C    G        0      0        2 
  26  chr26_33429412     AKia    C    G        0      0        2 
  26  chr26_33429412     AOna    C    G        0      0        2 
  26  chr26_33429412     ASom    C    G        0      0        2 
  26  chr26_33429412     HCab    C    G        1      2        2 
  26  chr26_33429412     HPrz    C    G        1      2        2 
  26  chr26_33429412     ZBoe    C    G        0      0        2 
  26  chr26_33429412     ZGre    C    G        0      0        2 
  26  chr26_33429412     ZHar    C    G        0      0        2 
  26  chr26_33429412   Sample    C    G        1      2        2 
  26  chr26_33450292     AAsi    G    C        0      0        2 
  26  chr26_33450292     AKia    G    C        0      0        2 
  26  chr26_33450292     AOna    G    C      0.5      1        2 
  26  chr26_33450292     ASom    G    C        0      0        2 
  26  chr26_33450292     HCab    G    C        0      0        2 
  26  chr26_33450292     HPrz    G    C        0      0        2 
  26  chr26_33450292     ZBoe    G    C        0      0        2 
  26  chr26_33450292     ZGre    G    C        0      0        2 
  26  chr26_33450292     ZHar    G    C        0      0        2 
  26  chr26_33450292   Sample    G    C        0      0        2 
  26  chr26_33460531     AAsi    C    A        0      0        2 
  26  chr26_33460531     AKia    C    A        0      0        2 
  26  chr26_33460531     AOna    C    A        0      0        2 
  26  chr26_33460531     ASom    C    A        0      0        2 
  26  chr26_33460531     HCab    C    A        0      0        2 
  26  chr26_33460531     HPrz    C    A        0      0        2 
  26  chr26_33460531     ZBoe    C    A        0      0        2 
  26  chr26_33460531     ZGre    C    A        1      2        2 
  26  chr26_33460531     ZHar    C    A        0      0        2 
  26  chr26_33460531   Sample    C    A        0      0        2 
  26  chr26_33470320     AAsi    C    G        0      0        2 
  26  chr26_33470320     AKia    C    G        0      0        2 
  26  chr26_33470320     AOna    C    G      0.5      1        2 
  26  chr26_33470320     ASom    C    G        0      0        2 
  26  chr26_33470320     HCab    C    G        0      0        2 
  26  chr26_33470320     HPrz    C    G        0      0        2 
  26  chr26_33470320     ZBoe    C    G        0      0        2 
  26  chr26_33470320     ZGre    C    G        0      0        2 
  26  chr26_33470320     ZHar    C    G        0      0        2 
  26  chr26_33470320   Sample    C    G        0      0        2 
  26  chr26_33500937     AAsi    C    G        0      0        2 
  26  chr26_33500937     AKia    C    G        0      0        2 
  26  chr26_33500937     AOna    C    G        0      0        2 
  26  chr26_33500937     ASom    C    G        0      0        2 
  26  chr26_33500937     HCab    C    G        0      0        2 
  26  chr26_33500937     HPrz    C    G        0      0        2 
  26  chr26_33500937     ZBoe    C    G        0      0        2 
  26  chr26_33500937     ZGre    C    G        1      2        2 
  26  chr26_33500937     ZHar    C    G        0      0        2 
  26  chr26_33500937   Sample    C    G        0      0        2 
  26  chr26_33511863     AAsi    A    T        0      0        2 
  26  chr26_33511863     AKia    A    T        0      0        2 
  26  chr26_33511863     AOna    A    T        0      0        2 
  26  chr26_33511863     ASom    A    T        0      0        2 
  26  chr26_33511863     HCab    A    T        1      2        2 
  26  chr26_33511863     HPrz    A    T        1      2        2 
  26  chr26_33511863     ZBoe    A    T        0      0        2 
  26  chr26_33511863     ZGre    A    T        0      0        2 
  26  chr26_33511863     ZHar    A    T        0      0        2 
  26  chr26_33511863   Sample    A    T        1      2        2 
  26  chr26_33531229     AAsi    G    T        0      0        2 
  26  chr26_33531229     AKia    G    T        0      0        2 
  26  chr26_33531229     AOna    G    T        0      0        2 
  26  chr26_33531229     ASom    G    T        0      0        2 
  26  chr26_33531229     HCab    G    T        1      2        2 
  26  chr26_33531229     HPrz    G    T        1      2        2 
  26  chr26_33531229     ZBoe    G    T        0      0        2 
  26  chr26_33531229     ZGre    G    T        0      0        2 
  26  chr26_33531229     ZHar    G    T        0      0        2 
  26  chr26_33531229   Sample    G    T        1      2        2 
  26  chr26_33551483     AAsi    A    T        0      0        2 
  26  chr26_33551483     AKia    A    T        0      0        2 
  26  chr26_33551483     AOna    A    T        0      0        2 
  26  chr26_33551483     ASom    A    T        0      0        2 
  26  chr26_33551483     HCab    A    T        1      2        2 
  26  chr26_33551483     HPrz    A    T        1      2        2 
  26  chr26_33551483     ZBoe    A    T        0      0        2 
  26  chr26_33551483     ZGre    A    T        0      0        2 
  26  chr26_33551483     ZHar    A    T        0      0        2 
  26  chr26_33551483   Sample    A    T        1      2        2 
  26  chr26_33551906     AAsi    A    C        1      2        2 
  26  chr26_33551906     AKia    A    C        0      0        2 
  26  chr26_33551906     AOna    A    C        0      0        2 
  26  chr26_33551906     ASom    A    C        0      0        2 
  26  chr26_33551906     HCab    A    C        0      0        2 
  26  chr26_33551906     HPrz    A    C        0      0        2 
  26  chr26_33551906     ZBoe    A    C        0      0        2 
  26  chr26_33551906     ZGre    A    C        0      0        2 
  26  chr26_33551906     ZHar    A    C        0      0        2 
  26  chr26_33551906   Sample    A    C        0      0        2 
  26  chr26_33559111     AAsi    G    T        0      0        2 
  26  chr26_33559111     AKia    G    T        0      0        2 
  26  chr26_33559111     AOna    G    T        0      0        2 
  26  chr26_33559111     ASom    G    T        0      0        2 
  26  chr26_33559111     HCab    G    T        0      0        2 
  26  chr26_33559111     HPrz    G    T        0      0        2 
  26  chr26_33559111     ZBoe    G    T        0      0        2 
  26  chr26_33559111     ZGre    G    T        0      0        2 
  26  chr26_33559111     ZHar    G    T      0.5      1        2 
  26  chr26_33559111   Sample    G    T        0      0        2 
  26  chr26_33559187     AAsi    G    C        0      0        2 
  26  chr26_33559187     AKia    G    C        0      0        2 
  26  chr26_33559187     AOna    G    C        0      0        2 
  26  chr26_33559187     ASom    G    C        0      0        2 
  26  chr26_33559187     HCab    G    C        1      2        2 
  26  chr26_33559187     HPrz    G    C        1      2        2 
  26  chr26_33559187     ZBoe    G    C        0      0        2 
  26  chr26_33559187     ZGre    G    C        0      0        2 
  26  chr26_33559187     ZHar    G    C        0      0        2 
  26  chr26_33559187   Sample    G    C        1      2        2 
  26  chr26_33566599     AAsi    T    G        0      0        2 
  26  chr26_33566599     AKia    T    G        0      0        2 
  26  chr26_33566599     AOna    T    G        0      0        2 
  26  chr26_33566599     ASom    T    G        0      0        2 
  26  chr26_33566599     HCab    T    G        1      2        2 
  26  chr26_33566599     HPrz    T    G        1      2        2 
  26  chr26_33566599     ZBoe    T    G        0      0        2 
  26  chr26_33566599     ZGre    T    G        0      0        2 
  26  chr26_33566599     ZHar    T    G        0      0        2 
  26  chr26_33566599   Sample    T    G        1      2        2 
  26  chr26_33570702     AAsi    T    A      0.5      1        2 
  26  chr26_33570702     AKia    T    A        0      0        2 
  26  chr26_33570702     AOna    T    A        0      0        2 
  26  chr26_33570702     ASom    T    A        0      0        2 
  26  chr26_33570702     HCab    T    A        0      0        2 
  26  chr26_33570702     HPrz    T    A        0      0        2 
  26  chr26_33570702     ZBoe    T    A        0      0        2 
  26  chr26_33570702     ZGre    T    A        0      0        2 
  26  chr26_33570702     ZHar    T    A        0      0        2 
  26  chr26_33570702   Sample    T    A        0      0        2 
  26  chr26_33588678     AAsi    G    T        1      2        2 
  26  chr26_33588678     AKia    G    T        0      0        2 
  26  chr26_33588678     AOna    G    T        0      0        2 
  26  chr26_33588678     ASom    G    T        1      2        2 
  26  chr26_33588678     HCab    G    T        0      0        2 
  26  chr26_33588678     HPrz    G    T        0      0        2 
  26  chr26_33588678     ZBoe    G    T        0      0        2 
  26  chr26_33588678     ZGre    G    T        0      0        2 
  26  chr26_33588678     ZHar    G    T        0      0        2 
  26  chr26_33588678   Sample    G    T        0      0        2 
  26  chr26_33589048     AAsi    A    C        0      0        2 
  26  chr26_33589048     AKia    A    C        0      0        2 
  26  chr26_33589048     AOna    A    C        0      0        2 
  26  chr26_33589048     ASom    A    C        0      0        2 
  26  chr26_33589048     HCab    A    C        1      2        2 
  26  chr26_33589048     HPrz    A    C        1      2        2 
  26  chr26_33589048     ZBoe    A    C        0      0        2 
  26  chr26_33589048     ZGre    A    C        0      0        2 
  26  chr26_33589048     ZHar    A    C        0      0        2 
  26  chr26_33589048   Sample    A    C        1      2        2 
  26  chr26_33604430     AAsi    A    T        0      0        2 
  26  chr26_33604430     AKia    A    T        0      0        2 
  26  chr26_33604430     AOna    A    T        0      0        2 
  26  chr26_33604430     ASom    A    T        0      0        2 
  26  chr26_33604430     HCab    A    T        0      0        2 
  26  chr26_33604430     HPrz    A    T        0      0        2 
  26  chr26_33604430     ZBoe    A    T        1      2        2 
  26  chr26_33604430     ZGre    A    T        0      0        2 
  26  chr26_33604430     ZHar    A    T        0      0        2 
  26  chr26_33604430   Sample    A    T        0      0        2 
  26  chr26_33627186     AAsi    A    C        0      0        2 
  26  chr26_33627186     AKia    A    C        0      0        2 
  26  chr26_33627186     AOna    A    C        0      0        2 
  26  chr26_33627186     ASom    A    C        0      0        2 
  26  chr26_33627186     HCab    A    C        0      0        2 
  26  chr26_33627186     HPrz    A    C        0      0        2 
  26  chr26_33627186     ZBoe    A    C        0      0        2 
  26  chr26_33627186     ZGre    A    C        1      2        2 
  26  chr26_33627186     ZHar    A    C        0      0        2 
  26  chr26_33627186   Sample    A    C        0      0        2 
  26  chr26_33644702     AAsi    T    G        0      0        2 
  26  chr26_33644702     AKia    T    G        1      2        2 
  26  chr26_33644702     AOna    T    G        1      2        2 
  26  chr26_33644702     ASom    T    G        0      0        2 
  26  chr26_33644702     HCab    T    G        0      0        2 
  26  chr26_33644702     HPrz    T    G        0      0        2 
  26  chr26_33644702     ZBoe    T    G        0      0        2 
  26  chr26_33644702     ZGre    T    G        0      0        2 
  26  chr26_33644702     ZHar    T    G        0      0        2 
  26  chr26_33644702   Sample    T    G        0      0        2 
  26  chr26_33650166     AAsi    A    C        0      0        2 
  26  chr26_33650166     AKia    A    C        0      0        2 
  26  chr26_33650166     AOna    A    C        0      0        2 
  26  chr26_33650166     ASom    A    C        0      0        2 
  26  chr26_33650166     HCab    A    C        1      2        2 
  26  chr26_33650166     HPrz    A    C        1      2        2 
  26  chr26_33650166     ZBoe    A    C        0      0        2 
  26  chr26_33650166     ZGre    A    C        0      0        2 
  26  chr26_33650166     ZHar    A    C        0      0        2 
  26  chr26_33650166   Sample    A    C        1      2        2 
  26  chr26_33650303     AAsi    T    G        0      0        2 
  26  chr26_33650303     AKia    T    G        0      0        2 
  26  chr26_33650303     AOna    T    G        0      0        2 
  26  chr26_33650303     ASom    T    G        0      0        2 
  26  chr26_33650303     HCab    T    G        1      2        2 
  26  chr26_33650303     HPrz    T    G        1      2        2 
  26  chr26_33650303     ZBoe    T    G        0      0        2 
  26  chr26_33650303     ZGre    T    G        0      0        2 
  26  chr26_33650303     ZHar    T    G        0      0        2 
  26  chr26_33650303   Sample    T    G        1      2        2 
  26  chr26_33695226     AAsi    C    A        0      0        2 
  26  chr26_33695226     AKia    C    A        0      0        2 
  26  chr26_33695226     AOna    C    A        0      0        2 
  26  chr26_33695226     ASom    C    A        0      0        2 
  26  chr26_33695226     HCab    C    A        1      2        2 
  26  chr26_33695226     HPrz    C    A        1      2        2 
  26  chr26_33695226     ZBoe    C    A        0      0        2 
  26  chr26_33695226     ZGre    C    A        0      0        2 
  26  chr26_33695226     ZHar    C    A        0      0        2 
  26  chr26_33695226   Sample    C    A        1      2        2 
  26  chr26_33710806     AAsi    G    T        0      0        2 
  26  chr26_33710806     AKia    G    T        0      0        2 
  26  chr26_33710806     AOna    G    T        0      0        2 
  26  chr26_33710806     ASom    G    T        1      2        2 
  26  chr26_33710806     HCab    G    T        0      0        2 
  26  chr26_33710806     HPrz    G    T        0      0        2 
  26  chr26_33710806     ZBoe    G    T        0      0        2 
  26  chr26_33710806     ZGre    G    T        0      0        2 
  26  chr26_33710806     ZHar    G    T        0      0        2 
  26  chr26_33710806   Sample    G    T        0      0        2 
  26  chr26_33715100     AAsi    A    T        0      0        2 
  26  chr26_33715100     AKia    A    T        0      0        2 
  26  chr26_33715100     AOna    A    T        0      0        2 
  26  chr26_33715100     ASom    A    T        0      0        2 
  26  chr26_33715100     HCab    A    T        1      2        2 
  26  chr26_33715100     HPrz    A    T        1      2        2 
  26  chr26_33715100     ZBoe    A    T        0      0        2 
  26  chr26_33715100     ZGre    A    T        0      0        2 
  26  chr26_33715100     ZHar    A    T        0      0        2 
  26  chr26_33715100   Sample    A    T        1      2        2 
  26  chr26_33725125     AAsi    G    T        0      0        2 
  26  chr26_33725125     AKia    G    T        0      0        2 
  26  chr26_33725125     AOna    G    T        0      0        2 
  26  chr26_33725125     ASom    G    T        0      0        2 
  26  chr26_33725125     HCab    G    T        1      2        2 
  26  chr26_33725125     HPrz    G    T        1      2        2 
  26  chr26_33725125     ZBoe    G    T        0      0        2 
  26  chr26_33725125     ZGre    G    T        0      0        2 
  26  chr26_33725125     ZHar    G    T        0      0        2 
  26  chr26_33725125   Sample    G    T        1      2        2 
  26  chr26_33742257     AAsi    T    G        0      0        2 
  26  chr26_33742257     AKia    T    G        1      2        2 
  26  chr26_33742257     AOna    T    G        1      2        2 
  26  chr26_33742257     ASom    T    G        0      0        2 
  26  chr26_33742257     HCab    T    G        0      0        2 
  26  chr26_33742257     HPrz    T    G        0      0        2 
  26  chr26_33742257     ZBoe    T    G        0      0        2 
  26  chr26_33742257     ZGre    T    G        0      0        2 
  26  chr26_33742257     ZHar    T    G        0      0        2 
  26  chr26_33742257   Sample    T    G        0      0        2 
  26  chr26_33769015     AAsi    T    G        0      0        2 
  26  chr26_33769015     AKia    T    G        0      0        2 
  26  chr26_33769015     AOna    T    G        0      0        2 
  26  chr26_33769015     ASom    T    G        0      0        2 
  26  chr26_33769015     HCab    T    G        1      2        2 
  26  chr26_33769015     HPrz    T    G        1      2        2 
  26  chr26_33769015     ZBoe    T    G        0      0        2 
  26  chr26_33769015     ZGre    T    G        0      0        2 
  26  chr26_33769015     ZHar    T    G        0      0        2 
  26  chr26_33769015   Sample    T    G        1      2        2 
  26  chr26_33786413     AAsi    C    G        0      0        2 
  26  chr26_33786413     AKia    C    G        0      0        2 
  26  chr26_33786413     AOna    C    G        0      0        2 
  26  chr26_33786413     ASom    C    G        0      0        2 
  26  chr26_33786413     HCab    C    G        0      0        2 
  26  chr26_33786413     HPrz    C    G        0      0        2 
  26  chr26_33786413     ZBoe    C    G        1      2        2 
  26  chr26_33786413     ZGre    C    G        1      2        2 
  26  chr26_33786413     ZHar    C    G        1      2        2 
  26  chr26_33786413   Sample    C    G        0      0        2 
  26  chr26_33792234     AAsi    C    G        0      0        2 
  26  chr26_33792234     AKia    C    G        0      0        2 
  26  chr26_33792234     AOna    C    G        0      0        2 
  26  chr26_33792234     ASom    C    G        0      0        2 
  26  chr26_33792234     HCab    C    G        1      2        2 
  26  chr26_33792234     HPrz    C    G        1      2        2 
  26  chr26_33792234     ZBoe    C    G        0      0        2 
  26  chr26_33792234     ZGre    C    G        0      0        2 
  26  chr26_33792234     ZHar    C    G        0      0        2 
  26  chr26_33792234   Sample    C    G        1      2        2 
  26  chr26_33815353     AAsi    C    A        0      0        2 
  26  chr26_33815353     AKia    C    A        0      0        2 
  26  chr26_33815353     AOna    C    A        0      0        2 
  26  chr26_33815353     ASom    C    A        0      0        2 
  26  chr26_33815353     HCab    C    A      0.5      1        2 
  26  chr26_33815353     HPrz    C    A        0      0        2 
  26  chr26_33815353     ZBoe    C    A        0      0        2 
  26  chr26_33815353     ZGre    C    A        0      0        2 
  26  chr26_33815353     ZHar    C    A        0      0        2 
  26  chr26_33815353   Sample    C    A        0      0        2 
  26  chr26_33821790     AAsi    T    G        0      0        2 
  26  chr26_33821790     AKia    T    G        0      0        2 
  26  chr26_33821790     AOna    T    G        0      0        2 
  26  chr26_33821790     ASom    T    G        0      0        2 
  26  chr26_33821790     HCab    T    G        1      2        2 
  26  chr26_33821790     HPrz    T    G        1      2        2 
  26  chr26_33821790     ZBoe    T    G        0      0        2 
  26  chr26_33821790     ZGre    T    G        0      0        2 
  26  chr26_33821790     ZHar    T    G        0      0        2 
  26  chr26_33821790   Sample    T    G        1      2        2 
  26  chr26_33824102     AAsi    C    G        0      0        2 
  26  chr26_33824102     AKia    C    G        0      0        2 
  26  chr26_33824102     AOna    C    G        0      0        2 
  26  chr26_33824102     ASom    C    G        0      0        2 
  26  chr26_33824102     HCab    C    G        1      2        2 
  26  chr26_33824102     HPrz    C    G        1      2        2 
  26  chr26_33824102     ZBoe    C    G        0      0        2 
  26  chr26_33824102     ZGre    C    G        0      0        2 
  26  chr26_33824102     ZHar    C    G        0      0        2 
  26  chr26_33824102   Sample    C    G        1      2        2 
  26  chr26_33834694     AAsi    C    A        0      0        2 
  26  chr26_33834694     AKia    C    A        0      0        2 
  26  chr26_33834694     AOna    C    A        0      0        2 
  26  chr26_33834694     ASom    C    A        1      2        2 
  26  chr26_33834694     HCab    C    A        0      0        2 
  26  chr26_33834694     HPrz    C    A        0      0        2 
  26  chr26_33834694     ZBoe    C    A        0      0        2 
  26  chr26_33834694     ZGre    C    A        0      0        2 
  26  chr26_33834694     ZHar    C    A        0      0        2 
  26  chr26_33834694   Sample    C    A        0      0        2 
  26  chr26_33864769     AAsi    C    A        0      0        2 
  26  chr26_33864769     AKia    C    A      0.5      1        2 
  26  chr26_33864769     AOna    C    A        0      0        2 
  26  chr26_33864769     ASom    C    A        0      0        2 
  26  chr26_33864769     HCab    C    A        0      0        2 
  26  chr26_33864769     HPrz    C    A        0      0        2 
  26  chr26_33864769     ZBoe    C    A        0      0        2 
  26  chr26_33864769     ZGre    C    A        0      0        2 
  26  chr26_33864769     ZHar    C    A        0      0        2 
  26  chr26_33864769   Sample    C    A        0      0        2 
  26  chr26_33866442     AAsi    C    G        0      0        2 
  26  chr26_33866442     AKia    C    G        0      0        2 
  26  chr26_33866442     AOna    C    G        0      0        2 
  26  chr26_33866442     ASom    C    G        0      0        2 
  26  chr26_33866442     HCab    C    G        1      2        2 
  26  chr26_33866442     HPrz    C    G        1      2        2 
  26  chr26_33866442     ZBoe    C    G        0      0        2 
  26  chr26_33866442     ZGre    C    G        0      0        2 
  26  chr26_33866442     ZHar    C    G        0      0        2 
  26  chr26_33866442   Sample    C    G        1      2        2 
  26  chr26_33868882     AAsi    A    C        0      0        2 
  26  chr26_33868882     AKia    A    C        0      0        2 
  26  chr26_33868882     AOna    A    C        0      0        2 
  26  chr26_33868882     ASom    A    C        0      0        2 
  26  chr26_33868882     HCab    A    C        1      2        2 
  26  chr26_33868882     HPrz    A    C        1      2        2 
  26  chr26_33868882     ZBoe    A    C        0      0        2 
  26  chr26_33868882     ZGre    A    C        0      0        2 
  26  chr26_33868882     ZHar    A    C        0      0        2 
  26  chr26_33868882   Sample    A    C        1      2        2 
  26  chr26_33872764     AAsi    T    A        0      0        2 
  26  chr26_33872764     AKia    T    A        0      0        2 
  26  chr26_33872764     AOna    T    A        0      0        2 
  26  chr26_33872764     ASom    T    A        0      0        2 
  26  chr26_33872764     HCab    T    A        1      2        2 
  26  chr26_33872764     HPrz    T    A        1      2        2 
  26  chr26_33872764     ZBoe    T    A        0      0        2 
  26  chr26_33872764     ZGre    T    A        0      0        2 
  26  chr26_33872764     ZHar    T    A        0      0        2 
  26  chr26_33872764   Sample    T    A        1      2        2 
  26  chr26_33877180     AAsi    C    G        0      0        2 
  26  chr26_33877180     AKia    C    G        0      0        2 
  26  chr26_33877180     AOna    C    G        0      0        2 
  26  chr26_33877180     ASom    C    G        1      2        2 
  26  chr26_33877180     HCab    C    G        0      0        2 
  26  chr26_33877180     HPrz    C    G        0      0        2 
  26  chr26_33877180     ZBoe    C    G        0      0        2 
  26  chr26_33877180     ZGre    C    G        0      0        2 
  26  chr26_33877180     ZHar    C    G        0      0        2 
  26  chr26_33877180   Sample    C    G        0      0        2 
  26  chr26_33903619     AAsi    T    G        0      0        2 
  26  chr26_33903619     AKia    T    G        0      0        2 
  26  chr26_33903619     AOna    T    G      0.5      1        2 
  26  chr26_33903619     ASom    T    G        0      0        2 
  26  chr26_33903619     HCab    T    G        1      2        2 
  26  chr26_33903619     HPrz    T    G        1      2        2 
  26  chr26_33903619     ZBoe    T    G        0      0        2 
  26  chr26_33903619     ZGre    T    G        0      0        2 
  26  chr26_33903619     ZHar    T    G        0      0        2 
  26  chr26_33903619   Sample    T    G        1      2        2 
  26  chr26_33906473     AAsi    G    T        0      0        2 
  26  chr26_33906473     AKia    G    T        0      0        2 
  26  chr26_33906473     AOna    G    T        0      0        2 
  26  chr26_33906473     ASom    G    T        0      0        2 
  26  chr26_33906473     HCab    G    T        1      2        2 
  26  chr26_33906473     HPrz    G    T        1      2        2 
  26  chr26_33906473     ZBoe    G    T        0      0        2 
  26  chr26_33906473     ZGre    G    T        0      0        2 
  26  chr26_33906473     ZHar    G    T        0      0        2 
  26  chr26_33906473   Sample    G    T        1      2        2 
  26  chr26_33917328     AAsi    G    T        0      0        2 
  26  chr26_33917328     AKia    G    T        0      0        2 
  26  chr26_33917328     AOna    G    T        0      0        2 
  26  chr26_33917328     ASom    G    T        0      0        2 
  26  chr26_33917328     HCab    G    T        1      2        2 
  26  chr26_33917328     HPrz    G    T        1      2        2 
  26  chr26_33917328     ZBoe    G    T        0      0        2 
  26  chr26_33917328     ZGre    G    T        0      0        2 
  26  chr26_33917328     ZHar    G    T        0      0        2 
  26  chr26_33917328   Sample    G    T        1      2        2 
  26  chr26_33921786     AAsi    T    G        0      0        2 
  26  chr26_33921786     AKia    T    G      0.5      1        2 
  26  chr26_33921786     AOna    T    G        0      0        2 
  26  chr26_33921786     ASom    T    G        0      0        2 
  26  chr26_33921786     HCab    T    G        0      0        2 
  26  chr26_33921786     HPrz    T    G        0      0        2 
  26  chr26_33921786     ZBoe    T    G        0      0        2 
  26  chr26_33921786     ZGre    T    G        0      0        2 
  26  chr26_33921786     ZHar    T    G        0      0        2 
  26  chr26_33921786   Sample    T    G        0      0        2 
  26  chr26_33956419     AAsi    G    C        0      0        2 
  26  chr26_33956419     AKia    G    C        0      0        2 
  26  chr26_33956419     AOna    G    C        0      0        2 
  26  chr26_33956419     ASom    G    C        0      0        2 
  26  chr26_33956419     HCab    G    C        0      0        2 
  26  chr26_33956419     HPrz    G    C        0      0        2 
  26  chr26_33956419     ZBoe    G    C        0      0        2 
  26  chr26_33956419     ZGre    G    C      0.5      1        2 
  26  chr26_33956419     ZHar    G    C        0      0        2 
  26  chr26_33956419   Sample    G    C        0      0        2 
  26  chr26_33957756     AAsi    C    G        0      0        2 
  26  chr26_33957756     AKia    C    G        0      0        2 
  26  chr26_33957756     AOna    C    G        0      0        2 
  26  chr26_33957756     ASom    C    G        0      0        2 
  26  chr26_33957756     HCab    C    G        0      0        2 
  26  chr26_33957756     HPrz    C    G      0.5      1        2 
  26  chr26_33957756     ZBoe    C    G        0      0        2 
  26  chr26_33957756     ZGre    C    G        0      0        2 
  26  chr26_33957756     ZHar    C    G        0      0        2 
  26  chr26_33957756   Sample    C    G        0      0        2 
  26  chr26_33961998     AAsi    G    C        0      0        2 
  26  chr26_33961998     AKia    G    C        0      0        2 
  26  chr26_33961998     AOna    G    C        0      0        2 
  26  chr26_33961998     ASom    G    C        0      0        2 
  26  chr26_33961998     HCab    G    C        0      0        2 
  26  chr26_33961998     HPrz    G    C        0      0        2 
  26  chr26_33961998     ZBoe    G    C      0.5      1        2 
  26  chr26_33961998     ZGre    G    C        0      0        2 
  26  chr26_33961998     ZHar    G    C        0      0        2 
  26  chr26_33961998   Sample    G    C        0      0        2 
  26  chr26_33999667     AAsi    G    T        0      0        2 
  26  chr26_33999667     AKia    G    T        0      0        2 
  26  chr26_33999667     AOna    G    T        0      0        2 
  26  chr26_33999667     ASom    G    T        0      0        2 
  26  chr26_33999667     HCab    G    T        0      0        2 
  26  chr26_33999667     HPrz    G    T      0.5      1        2 
  26  chr26_33999667     ZBoe    G    T        0      0        2 
  26  chr26_33999667     ZGre    G    T        0      0        2 
  26  chr26_33999667     ZHar    G    T        0      0        2 
  26  chr26_33999667   Sample    G    T        0      0        2 
  26  chr26_34007946     AAsi    C    G        0      0        2 
  26  chr26_34007946     AKia    C    G        1      2        2 
  26  chr26_34007946     AOna    C    G        1      2        2 
  26  chr26_34007946     ASom    C    G        0      0        2 
  26  chr26_34007946     HCab    C    G        0      0        2 
  26  chr26_34007946     HPrz    C    G        0      0        2 
  26  chr26_34007946     ZBoe    C    G        0      0        2 
  26  chr26_34007946     ZGre    C    G        0      0        2 
  26  chr26_34007946     ZHar    C    G        0      0        2 
  26  chr26_34007946   Sample    C    G        0      0        2 
  26  chr26_34007956     AAsi    G    C        0      0        2 
  26  chr26_34007956     AKia    G    C        0      0        2 
  26  chr26_34007956     AOna    G    C        0      0        2 
  26  chr26_34007956     ASom    G    C        0      0        2 
  26  chr26_34007956     HCab    G    C      0.5      1        2 
  26  chr26_34007956     HPrz    G    C        0      0        2 
  26  chr26_34007956     ZBoe    G    C        0      0        2 
  26  chr26_34007956     ZGre    G    C        0      0        2 
  26  chr26_34007956     ZHar    G    C        0      0        2 
  26  chr26_34007956   Sample    G    C        0      0        2 
  26  chr26_34009380     AAsi    T    A        0      0        2 
  26  chr26_34009380     AKia    T    A        0      0        2 
  26  chr26_34009380     AOna    T    A        0      0        2 
  26  chr26_34009380     ASom    T    A        0      0        2 
  26  chr26_34009380     HCab    T    A        1      2        2 
  26  chr26_34009380     HPrz    T    A        1      2        2 
  26  chr26_34009380     ZBoe    T    A        0      0        2 
  26  chr26_34009380     ZGre    T    A        0      0        2 
  26  chr26_34009380     ZHar    T    A        0      0        2 
  26  chr26_34009380   Sample    T    A        1      2        2 
  26  chr26_34010894     AAsi    T    G        0      0        2 
  26  chr26_34010894     AKia    T    G        0      0        2 
  26  chr26_34010894     AOna    T    G        0      0        2 
  26  chr26_34010894     ASom    T    G        0      0        2 
  26  chr26_34010894     HCab    T    G        0      0        2 
  26  chr26_34010894     HPrz    T    G      0.5      1        2 
  26  chr26_34010894     ZBoe    T    G        0      0        2 
  26  chr26_34010894     ZGre    T    G        0      0        2 
  26  chr26_34010894     ZHar    T    G        0      0        2 
  26  chr26_34010894   Sample    T    G        0      0        2 
  26  chr26_34014819     AAsi    G    C        0      0        2 
  26  chr26_34014819     AKia    G    C        0      0        2 
  26  chr26_34014819     AOna    G    C        0      0        2 
  26  chr26_34014819     ASom    G    C        0      0        2 
  26  chr26_34014819     HCab    G    C        1      2        2 
  26  chr26_34014819     HPrz    G    C      0.5      1        2 
  26  chr26_34014819     ZBoe    G    C        0      0        2 
  26  chr26_34014819     ZGre    G    C        0      0        2 
  26  chr26_34014819     ZHar    G    C        0      0        2 
  26  chr26_34014819   Sample    G    C        1      2        2 
  26  chr26_34021054     AAsi    T    A        0      0        2 
  26  chr26_34021054     AKia    T    A        0      0        2 
  26  chr26_34021054     AOna    T    A        0      0        2 
  26  chr26_34021054     ASom    T    A        0      0        2 
  26  chr26_34021054     HCab    T    A      0.5      1        2 
  26  chr26_34021054     HPrz    T    A        0      0        2 
  26  chr26_34021054     ZBoe    T    A        0      0        2 
  26  chr26_34021054     ZGre    T    A        0      0        2 
  26  chr26_34021054     ZHar    T    A        0      0        2 
  26  chr26_34021054   Sample    T    A        0      0        2 
  26  chr26_34030071     AAsi    A    C        0      0        2 
  26  chr26_34030071     AKia    A    C        0      0        2 
  26  chr26_34030071     AOna    A    C        0      0        2 
  26  chr26_34030071     ASom    A    C        0      0        2 
  26  chr26_34030071     HCab    A    C        0      0        2 
  26  chr26_34030071     HPrz    A    C        0      0        2 
  26  chr26_34030071     ZBoe    A    C        0      0        2 
  26  chr26_34030071     ZGre    A    C      0.5      1        2 
  26  chr26_34030071     ZHar    A    C        0      0        2 
  26  chr26_34030071   Sample    A    C        0      0        2 
  26  chr26_34047706     AAsi    C    A        0      0        2 
  26  chr26_34047706     AKia    C    A        0      0        2 
  26  chr26_34047706     AOna    C    A        0      0        2 
  26  chr26_34047706     ASom    C    A        0      0        2 
  26  chr26_34047706     HCab    C    A        1      2        2 
  26  chr26_34047706     HPrz    C    A        1      2        2 
  26  chr26_34047706     ZBoe    C    A        0      0        2 
  26  chr26_34047706     ZGre    C    A        0      0        2 
  26  chr26_34047706     ZHar    C    A        0      0        2 
  26  chr26_34047706   Sample    C    A        1      2        2 
  26  chr26_34061682     AAsi    G    T        0      0        2 
  26  chr26_34061682     AKia    G    T        1      2        2 
  26  chr26_34061682     AOna    G    T        0      0        2 
  26  chr26_34061682     ASom    G    T        0      0        2 
  26  chr26_34061682     HCab    G    T        0      0        2 
  26  chr26_34061682     HPrz    G    T        0      0        2 
  26  chr26_34061682     ZBoe    G    T        0      0        2 
  26  chr26_34061682     ZGre    G    T        0      0        2 
  26  chr26_34061682     ZHar    G    T        0      0        2 
  26  chr26_34061682   Sample    G    T        0      0        2 
  26  chr26_34070784     AAsi    G    T        0      0        2 
  26  chr26_34070784     AKia    G    T        1      2        2 
  26  chr26_34070784     AOna    G    T        1      2        2 
  26  chr26_34070784     ASom    G    T        0      0        2 
  26  chr26_34070784     HCab    G    T        0      0        2 
  26  chr26_34070784     HPrz    G    T        0      0        2 
  26  chr26_34070784     ZBoe    G    T        0      0        2 
  26  chr26_34070784     ZGre    G    T        0      0        2 
  26  chr26_34070784     ZHar    G    T        0      0        2 
  26  chr26_34070784   Sample    G    T        0      0        2 
  26  chr26_34077879     AAsi    T    G        0      0        2 
  26  chr26_34077879     AKia    T    G        0      0        2 
  26  chr26_34077879     AOna    T    G        0      0        2 
  26  chr26_34077879     ASom    T    G        0      0        2 
  26  chr26_34077879     HCab    T    G        1      2        2 
  26  chr26_34077879     HPrz    T    G        1      2        2 
  26  chr26_34077879     ZBoe    T    G        0      0        2 
  26  chr26_34077879     ZGre    T    G        0      0        2 
  26  chr26_34077879     ZHar    T    G        0      0        2 
  26  chr26_34077879   Sample    T    G        1      2        2 
  26  chr26_34104671     AAsi    G    T        0      0        2 
  26  chr26_34104671     AKia    G    T        0      0        2 
  26  chr26_34104671     AOna    G    T        0      0        2 
  26  chr26_34104671     ASom    G    T        0      0        2 
  26  chr26_34104671     HCab    G    T        0      0        2 
  26  chr26_34104671     HPrz    G    T        0      0        2 
  26  chr26_34104671     ZBoe    G    T        0      0        2 
  26  chr26_34104671     ZGre    G    T        0      0        2 
  26  chr26_34104671     ZHar    G    T        1      2        2 
  26  chr26_34104671   Sample    G    T        0      0        2 
  26  chr26_34107667     AAsi    G    T        0      0        2 
  26  chr26_34107667     AKia    G    T        0      0        2 
  26  chr26_34107667     AOna    G    T        0      0        2 
  26  chr26_34107667     ASom    G    T        0      0        2 
  26  chr26_34107667     HCab    G    T        1      2        2 
  26  chr26_34107667     HPrz    G    T        1      2        2 
  26  chr26_34107667     ZBoe    G    T        0      0        2 
  26  chr26_34107667     ZGre    G    T        0      0        2 
  26  chr26_34107667     ZHar    G    T        0      0        2 
  26  chr26_34107667   Sample    G    T        1      2        2 
  26  chr26_34118581     AAsi    C    A      0.5      1        2 
  26  chr26_34118581     AKia    C    A        0      0        2 
  26  chr26_34118581     AOna    C    A        0      0        2 
  26  chr26_34118581     ASom    C    A        1      2        2 
  26  chr26_34118581     HCab    C    A        0      0        2 
  26  chr26_34118581     HPrz    C    A        0      0        2 
  26  chr26_34118581     ZBoe    C    A        0      0        2 
  26  chr26_34118581     ZGre    C    A        0      0        2 
  26  chr26_34118581     ZHar    C    A        0      0        2 
  26  chr26_34118581   Sample    C    A        0      0        2 
  26  chr26_34122273     AAsi    A    T        0      0        2 
  26  chr26_34122273     AKia    A    T        1      2        2 
  26  chr26_34122273     AOna    A    T        0      0        2 
  26  chr26_34122273     ASom    A    T        0      0        2 
  26  chr26_34122273     HCab    A    T        0      0        2 
  26  chr26_34122273     HPrz    A    T        0      0        2 
  26  chr26_34122273     ZBoe    A    T        0      0        2 
  26  chr26_34122273     ZGre    A    T        0      0        2 
  26  chr26_34122273     ZHar    A    T        0      0        2 
  26  chr26_34122273   Sample    A    T        0      0        2 
  26  chr26_34126535     AAsi    T    A        0      0        2 
  26  chr26_34126535     AKia    T    A        0      0        2 
  26  chr26_34126535     AOna    T    A        0      0        2 
  26  chr26_34126535     ASom    T    A        0      0        2 
  26  chr26_34126535     HCab    T    A      0.5      1        2 
  26  chr26_34126535     HPrz    T    A        0      0        2 
  26  chr26_34126535     ZBoe    T    A        0      0        2 
  26  chr26_34126535     ZGre    T    A        0      0        2 
  26  chr26_34126535     ZHar    T    A        0      0        2 
  26  chr26_34126535   Sample    T    A        1      2        2 
  26  chr26_34153726     AAsi    C    G        0      0        2 
  26  chr26_34153726     AKia    C    G        0      0        2 
  26  chr26_34153726     AOna    C    G        0      0        2 
  26  chr26_34153726     ASom    C    G        0      0        2 
  26  chr26_34153726     HCab    C    G        1      2        2 
  26  chr26_34153726     HPrz    C    G        1      2        2 
  26  chr26_34153726     ZBoe    C    G        0      0        2 
  26  chr26_34153726     ZGre    C    G        0      0        2 
  26  chr26_34153726     ZHar    C    G        0      0        2 
  26  chr26_34153726   Sample    C    G        1      2        2 
  26  chr26_34165007     AAsi    T    G        0      0        2 
  26  chr26_34165007     AKia    T    G        0      0        2 
  26  chr26_34165007     AOna    T    G        0      0        2 
  26  chr26_34165007     ASom    T    G        0      0        2 
  26  chr26_34165007     HCab    T    G        1      2        2 
  26  chr26_34165007     HPrz    T    G        1      2        2 
  26  chr26_34165007     ZBoe    T    G        0      0        2 
  26  chr26_34165007     ZGre    T    G        0      0        2 
  26  chr26_34165007     ZHar    T    G        0      0        2 
  26  chr26_34165007   Sample    T    G        1      2        2 
  26  chr26_34165317     AAsi    C    A        0      0        2 
  26  chr26_34165317     AKia    C    A        0      0        2 
  26  chr26_34165317     AOna    C    A        0      0        2 
  26  chr26_34165317     ASom    C    A        0      0        2 
  26  chr26_34165317     HCab    C    A        0      0        2 
  26  chr26_34165317     HPrz    C    A        0      0        2 
  26  chr26_34165317     ZBoe    C    A        0      0        2 
  26  chr26_34165317     ZGre    C    A        1      2        2 
  26  chr26_34165317     ZHar    C    A        0      0        2 
  26  chr26_34165317   Sample    C    A        0      0        2 
  26  chr26_34168783     AAsi    T    G        0      0        2 
  26  chr26_34168783     AKia    T    G        0      0        2 
  26  chr26_34168783     AOna    T    G        0      0        2 
  26  chr26_34168783     ASom    T    G        0      0        2 
  26  chr26_34168783     HCab    T    G      0.5      1        2 
  26  chr26_34168783     HPrz    T    G        0      0        2 
  26  chr26_34168783     ZBoe    T    G        0      0        2 
  26  chr26_34168783     ZGre    T    G        0      0        2 
  26  chr26_34168783     ZHar    T    G        0      0        2 
  26  chr26_34168783   Sample    T    G        1      2        2 
  26  chr26_34168990     AAsi    A    T        0      0        2 
  26  chr26_34168990     AKia    A    T        0      0        2 
  26  chr26_34168990     AOna    A    T        0      0        2 
  26  chr26_34168990     ASom    A    T        0      0        2 
  26  chr26_34168990     HCab    A    T        1      2        2 
  26  chr26_34168990     HPrz    A    T        1      2        2 
  26  chr26_34168990     ZBoe    A    T        0      0        2 
  26  chr26_34168990     ZGre    A    T        0      0        2 
  26  chr26_34168990     ZHar    A    T        0      0        2 
  26  chr26_34168990   Sample    A    T        1      2        2 
  26  chr26_34193394     AAsi    T    G        1      2        2 
  26  chr26_34193394     AKia    T    G        0      0        2 
  26  chr26_34193394     AOna    T    G        0      0        2 
  26  chr26_34193394     ASom    T    G        1      2        2 
  26  chr26_34193394     HCab    T    G        0      0        2 
  26  chr26_34193394     HPrz    T    G        0      0        2 
  26  chr26_34193394     ZBoe    T    G        0      0        2 
  26  chr26_34193394     ZGre    T    G        0      0        2 
  26  chr26_34193394     ZHar    T    G        0      0        2 
  26  chr26_34193394   Sample    T    G        0      0        2 
  26  chr26_34195521     AAsi    G    C        0      0        2 
  26  chr26_34195521     AKia    G    C        0      0        2 
  26  chr26_34195521     AOna    G    C        0      0        2 
  26  chr26_34195521     ASom    G    C        0      0        2 
  26  chr26_34195521     HCab    G    C        0      0        2 
  26  chr26_34195521     HPrz    G    C        0      0        2 
  26  chr26_34195521     ZBoe    G    C        0      0        2 
  26  chr26_34195521     ZGre    G    C        0      0        2 
  26  chr26_34195521     ZHar    G    C      0.5      1        2 
  26  chr26_34195521   Sample    G    C        0      0        2 
  26  chr26_34201636     AAsi    G    T        0      0        2 
  26  chr26_34201636     AKia    G    T        1      2        2 
  26  chr26_34201636     AOna    G    T      0.5      1        2 
  26  chr26_34201636     ASom    G    T        0      0        2 
  26  chr26_34201636     HCab    G    T        0      0        2 
  26  chr26_34201636     HPrz    G    T        0      0        2 
  26  chr26_34201636     ZBoe    G    T        0      0        2 
  26  chr26_34201636     ZGre    G    T        0      0        2 
  26  chr26_34201636     ZHar    G    T        0      0        2 
  26  chr26_34201636   Sample    G    T        0      0        2 
  26  chr26_34205932     AAsi    A    T        0      0        2 
  26  chr26_34205932     AKia    A    T        0      0        2 
  26  chr26_34205932     AOna    A    T        0      0        2 
  26  chr26_34205932     ASom    A    T        0      0        2 
  26  chr26_34205932     HCab    A    T      0.5      1        2 
  26  chr26_34205932     HPrz    A    T        0      0        2 
  26  chr26_34205932     ZBoe    A    T        0      0        2 
  26  chr26_34205932     ZGre    A    T        0      0        2 
  26  chr26_34205932     ZHar    A    T        0      0        2 
  26  chr26_34205932   Sample    A    T        0      0        2 
  26  chr26_34207267     AAsi    G    C        0      0        2 
  26  chr26_34207267     AKia    G    C        0      0        2 
  26  chr26_34207267     AOna    G    C        0      0        2 
  26  chr26_34207267     ASom    G    C        0      0        2 
  26  chr26_34207267     HCab    G    C        0      0        2 
  26  chr26_34207267     HPrz    G    C        0      0        2 
  26  chr26_34207267     ZBoe    G    C        0      0        2 
  26  chr26_34207267     ZGre    G    C        0      0        2 
  26  chr26_34207267     ZHar    G    C      0.5      1        2 
  26  chr26_34207267   Sample    G    C        0      0        2 
  26  chr26_34219603     AAsi    C    A        0      0        2 
  26  chr26_34219603     AKia    C    A        0      0        2 
  26  chr26_34219603     AOna    C    A      0.5      1        2 
  26  chr26_34219603     ASom    C    A        0      0        2 
  26  chr26_34219603     HCab    C    A        0      0        2 
  26  chr26_34219603     HPrz    C    A        0      0        2 
  26  chr26_34219603     ZBoe    C    A        0      0        2 
  26  chr26_34219603     ZGre    C    A        0      0        2 
  26  chr26_34219603     ZHar    C    A        0      0        2 
  26  chr26_34219603   Sample    C    A        0      0        2 
  26  chr26_34236114     AAsi    T    A        0      0        2 
  26  chr26_34236114     AKia    T    A        0      0        2 
  26  chr26_34236114     AOna    T    A      0.5      1        2 
  26  chr26_34236114     ASom    T    A        0      0        2 
  26  chr26_34236114     HCab    T    A        0      0        2 
  26  chr26_34236114     HPrz    T    A        0      0        2 
  26  chr26_34236114     ZBoe    T    A        0      0        2 
  26  chr26_34236114     ZGre    T    A        0      0        2 
  26  chr26_34236114     ZHar    T    A        0      0        2 
  26  chr26_34236114   Sample    T    A        0      0        2 
  26  chr26_34240295     AAsi    A    T        0      0        2 
  26  chr26_34240295     AKia    A    T        0      0        2 
  26  chr26_34240295     AOna    A    T        0      0        2 
  26  chr26_34240295     ASom    A    T        0      0        2 
  26  chr26_34240295     HCab    A    T        0      0        2 
  26  chr26_34240295     HPrz    A    T        1      2        2 
  26  chr26_34240295     ZBoe    A    T        0      0        2 
  26  chr26_34240295     ZGre    A    T        0      0        2 
  26  chr26_34240295     ZHar    A    T        0      0        2 
  26  chr26_34240295   Sample    A    T        0      0        2 
  26  chr26_34248935     AAsi    C    A        0      0        2 
  26  chr26_34248935     AKia    C    A        0      0        2 
  26  chr26_34248935     AOna    C    A        0      0        2 
  26  chr26_34248935     ASom    C    A        0      0        2 
  26  chr26_34248935     HCab    C    A        0      0        2 
  26  chr26_34248935     HPrz    C    A        0      0        2 
  26  chr26_34248935     ZBoe    C    A        0      0        2 
  26  chr26_34248935     ZGre    C    A        1      2        2 
  26  chr26_34248935     ZHar    C    A        0      0        2 
  26  chr26_34248935   Sample    C    A        0      0        2 
  26  chr26_34273712     AAsi    C    G        0      0        2 
  26  chr26_34273712     AKia    C    G        0      0        2 
  26  chr26_34273712     AOna    C    G        0      0        2 
  26  chr26_34273712     ASom    C    G        0      0        2 
  26  chr26_34273712     HCab    C    G        1      2        2 
  26  chr26_34273712     HPrz    C    G        1      2        2 
  26  chr26_34273712     ZBoe    C    G        0      0        2 
  26  chr26_34273712     ZGre    C    G        0      0        2 
  26  chr26_34273712     ZHar    C    G        0      0        2 
  26  chr26_34273712   Sample    C    G        1      2        2 
  26  chr26_34274116     AAsi    T    G        0      0        2 
  26  chr26_34274116     AKia    T    G        0      0        2 
  26  chr26_34274116     AOna    T    G        0      0        2 
  26  chr26_34274116     ASom    T    G        0      0        2 
  26  chr26_34274116     HCab    T    G        1      2        2 
  26  chr26_34274116     HPrz    T    G        1      2        2 
  26  chr26_34274116     ZBoe    T    G        0      0        2 
  26  chr26_34274116     ZGre    T    G        0      0        2 
  26  chr26_34274116     ZHar    T    G        0      0        2 
  26  chr26_34274116   Sample    T    G        1      2        2 
  26  chr26_34289989     AAsi    A    C        0      0        2 
  26  chr26_34289989     AKia    A    C        0      0        2 
  26  chr26_34289989     AOna    A    C        0      0        2 
  26  chr26_34289989     ASom    A    C        0      0        2 
  26  chr26_34289989     HCab    A    C        0      0        2 
  26  chr26_34289989     HPrz    A    C      0.5      1        2 
  26  chr26_34289989     ZBoe    A    C        0      0        2 
  26  chr26_34289989     ZGre    A    C        0      0        2 
  26  chr26_34289989     ZHar    A    C        0      0        2 
  26  chr26_34289989   Sample    A    C        0      0        2 
  26  chr26_34302559     AAsi    C    A        0      0        2 
  26  chr26_34302559     AKia    C    A        0      0        2 
  26  chr26_34302559     AOna    C    A        0      0        2 
  26  chr26_34302559     ASom    C    A        0      0        2 
  26  chr26_34302559     HCab    C    A        1      2        2 
  26  chr26_34302559     HPrz    C    A        1      2        2 
  26  chr26_34302559     ZBoe    C    A        0      0        2 
  26  chr26_34302559     ZGre    C    A        0      0        2 
  26  chr26_34302559     ZHar    C    A        0      0        2 
  26  chr26_34302559   Sample    C    A        1      2        2 
  26  chr26_34321005     AAsi    T    G        0      0        2 
  26  chr26_34321005     AKia    T    G        0      0        2 
  26  chr26_34321005     AOna    T    G        0      0        2 
  26  chr26_34321005     ASom    T    G        0      0        2 
  26  chr26_34321005     HCab    T    G        0      0        2 
  26  chr26_34321005     HPrz    T    G        0      0        2 
  26  chr26_34321005     ZBoe    T    G        0      0        2 
  26  chr26_34321005     ZGre    T    G        1      2        2 
  26  chr26_34321005     ZHar    T    G        0      0        2 
  26  chr26_34321005   Sample    T    G        0      0        2 
  26  chr26_34323578     AAsi    C    G        0      0        2 
  26  chr26_34323578     AKia    C    G        0      0        2 
  26  chr26_34323578     AOna    C    G        0      0        2 
  26  chr26_34323578     ASom    C    G        0      0        2 
  26  chr26_34323578     HCab    C    G        1      2        2 
  26  chr26_34323578     HPrz    C    G        1      2        2 
  26  chr26_34323578     ZBoe    C    G        0      0        2 
  26  chr26_34323578     ZGre    C    G        0      0        2 
  26  chr26_34323578     ZHar    C    G        0      0        2 
  26  chr26_34323578   Sample    C    G        1      2        2 
  26  chr26_34328126     AAsi    T    G        0      0        2 
  26  chr26_34328126     AKia    T    G        0      0        2 
  26  chr26_34328126     AOna    T    G        0      0        2 
  26  chr26_34328126     ASom    T    G        0      0        2 
  26  chr26_34328126     HCab    T    G      0.5      1        2 
  26  chr26_34328126     HPrz    T    G        0      0        2 
  26  chr26_34328126     ZBoe    T    G        0      0        2 
  26  chr26_34328126     ZGre    T    G        0      0        2 
  26  chr26_34328126     ZHar    T    G        0      0        2 
  26  chr26_34328126   Sample    T    G        0      0        2 
  26  chr26_34333417     AAsi    T    G        0      0        2 
  26  chr26_34333417     AKia    T    G        0      0        2 
  26  chr26_34333417     AOna    T    G        0      0        2 
  26  chr26_34333417     ASom    T    G        0      0        2 
  26  chr26_34333417     HCab    T    G        0      0        2 
  26  chr26_34333417     HPrz    T    G      0.5      1        2 
  26  chr26_34333417     ZBoe    T    G        0      0        2 
  26  chr26_34333417     ZGre    T    G        0      0        2 
  26  chr26_34333417     ZHar    T    G        0      0        2 
  26  chr26_34333417   Sample    T    G        0      0        2 
  26  chr26_34349172     AAsi    T    G        0      0        2 
  26  chr26_34349172     AKia    T    G        0      0        2 
  26  chr26_34349172     AOna    T    G        0      0        2 
  26  chr26_34349172     ASom    T    G        0      0        2 
  26  chr26_34349172     HCab    T    G        0      0        2 
  26  chr26_34349172     HPrz    T    G        0      0        2 
  26  chr26_34349172     ZBoe    T    G        0      0        2 
  26  chr26_34349172     ZGre    T    G      0.5      1        2 
  26  chr26_34349172     ZHar    T    G        0      0        2 
  26  chr26_34349172   Sample    T    G        0      0        2 
  26  chr26_34354981     AAsi    C    G        0      0        2 
  26  chr26_34354981     AKia    C    G        0      0        2 
  26  chr26_34354981     AOna    C    G        0      0        2 
  26  chr26_34354981     ASom    C    G        0      0        2 
  26  chr26_34354981     HCab    C    G        1      2        2 
  26  chr26_34354981     HPrz    C    G        1      2        2 
  26  chr26_34354981     ZBoe    C    G        0      0        2 
  26  chr26_34354981     ZGre    C    G        0      0        2 
  26  chr26_34354981     ZHar    C    G        0      0        2 
  26  chr26_34354981   Sample    C    G        1      2        2 
  26  chr26_34361615     AAsi    C    A        0      0        2 
  26  chr26_34361615     AKia    C    A        1      2        2 
  26  chr26_34361615     AOna    C    A      0.5      1        2 
  26  chr26_34361615     ASom    C    A        0      0        2 
  26  chr26_34361615     HCab    C    A        0      0        2 
  26  chr26_34361615     HPrz    C    A        0      0        2 
  26  chr26_34361615     ZBoe    C    A        0      0        2 
  26  chr26_34361615     ZGre    C    A        0      0        2 
  26  chr26_34361615     ZHar    C    A        0      0        2 
  26  chr26_34361615   Sample    C    A        0      0        2 
  26  chr26_34363742     AAsi    G    C        0      0        2 
  26  chr26_34363742     AKia    G    C        0      0        2 
  26  chr26_34363742     AOna    G    C        0      0        2 
  26  chr26_34363742     ASom    G    C        1      2        2 
  26  chr26_34363742     HCab    G    C        0      0        2 
  26  chr26_34363742     HPrz    G    C        0      0        2 
  26  chr26_34363742     ZBoe    G    C        0      0        2 
  26  chr26_34363742     ZGre    G    C        0      0        2 
  26  chr26_34363742     ZHar    G    C        0      0        2 
  26  chr26_34363742   Sample    G    C        0      0        2 
  26  chr26_34390841     AAsi    G    C        0      0        2 
  26  chr26_34390841     AKia    G    C        1      2        2 
  26  chr26_34390841     AOna    G    C        1      2        2 
  26  chr26_34390841     ASom    G    C        0      0        2 
  26  chr26_34390841     HCab    G    C        0      0        2 
  26  chr26_34390841     HPrz    G    C        0      0        2 
  26  chr26_34390841     ZBoe    G    C        0      0        2 
  26  chr26_34390841     ZGre    G    C        0      0        2 
  26  chr26_34390841     ZHar    G    C        0      0        2 
  26  chr26_34390841   Sample    G    C        0      0        2 
  26  chr26_34407378     AAsi    A    T        0      0        2 
  26  chr26_34407378     AKia    A    T        0      0        2 
  26  chr26_34407378     AOna    A    T        0      0        2 
  26  chr26_34407378     ASom    A    T        0      0        2 
  26  chr26_34407378     HCab    A    T        0      0        2 
  26  chr26_34407378     HPrz    A    T      0.5      1        2 
  26  chr26_34407378     ZBoe    A    T        0      0        2 
  26  chr26_34407378     ZGre    A    T        0      0        2 
  26  chr26_34407378     ZHar    A    T        0      0        2 
  26  chr26_34407378   Sample    A    T        0      0        2 
  26  chr26_34410107     AAsi    A    T        0      0        2 
  26  chr26_34410107     AKia    A    T        0      0        2 
  26  chr26_34410107     AOna    A    T        0      0        2 
  26  chr26_34410107     ASom    A    T        0      0        2 
  26  chr26_34410107     HCab    A    T      0.5      1        2 
  26  chr26_34410107     HPrz    A    T        0      0        2 
  26  chr26_34410107     ZBoe    A    T        0      0        2 
  26  chr26_34410107     ZGre    A    T        0      0        2 
  26  chr26_34410107     ZHar    A    T        0      0        2 
  26  chr26_34410107   Sample    A    T        0      0        2 
  26  chr26_34426848     AAsi    T    G        0      0        2 
  26  chr26_34426848     AKia    T    G        0      0        2 
  26  chr26_34426848     AOna    T    G        0      0        2 
  26  chr26_34426848     ASom    T    G        0      0        2 
  26  chr26_34426848     HCab    T    G        1      2        2 
  26  chr26_34426848     HPrz    T    G        1      2        2 
  26  chr26_34426848     ZBoe    T    G        0      0        2 
  26  chr26_34426848     ZGre    T    G        0      0        2 
  26  chr26_34426848     ZHar    T    G        0      0        2 
  26  chr26_34426848   Sample    T    G        1      2        2 
  26  chr26_34427483     AAsi    A    T        0      0        2 
  26  chr26_34427483     AKia    A    T        0      0        2 
  26  chr26_34427483     AOna    A    T        0      0        2 
  26  chr26_34427483     ASom    A    T        0      0        2 
  26  chr26_34427483     HCab    A    T        0      0        2 
  26  chr26_34427483     HPrz    A    T        0      0        2 
  26  chr26_34427483     ZBoe    A    T        0      0        2 
  26  chr26_34427483     ZGre    A    T        0      0        2 
  26  chr26_34427483     ZHar    A    T      0.5      1        2 
  26  chr26_34427483   Sample    A    T        0      0        2 
  26  chr26_34439014     AAsi    C    G        0      0        2 
  26  chr26_34439014     AKia    C    G        0      0        2 
  26  chr26_34439014     AOna    C    G        0      0        2 
  26  chr26_34439014     ASom    C    G        0      0        2 
  26  chr26_34439014     HCab    C    G        0      0        2 
  26  chr26_34439014     HPrz    C    G        0      0        2 
  26  chr26_34439014     ZBoe    C    G        0      0        2 
  26  chr26_34439014     ZGre    C    G        1      2        2 
  26  chr26_34439014     ZHar    C    G        0      0        2 
  26  chr26_34439014   Sample    C    G        0      0        2 
  26  chr26_34456421     AAsi    T    A        0      0        2 
  26  chr26_34456421     AKia    T    A        0      0        2 
  26  chr26_34456421     AOna    T    A        0      0        2 
  26  chr26_34456421     ASom    T    A        0      0        2 
  26  chr26_34456421     HCab    T    A        0      0        2 
  26  chr26_34456421     HPrz    T    A        0      0        2 
  26  chr26_34456421     ZBoe    T    A        0      0        2 
  26  chr26_34456421     ZGre    T    A      0.5      1        2 
  26  chr26_34456421     ZHar    T    A        0      0        2 
  26  chr26_34456421   Sample    T    A        0      0        2 
  26  chr26_34469586     AAsi    G    C        0      0        2 
  26  chr26_34469586     AKia    G    C        0      0        2 
  26  chr26_34469586     AOna    G    C        0      0        2 
  26  chr26_34469586     ASom    G    C        0      0        2 
  26  chr26_34469586     HCab    G    C        1      2        2 
  26  chr26_34469586     HPrz    G    C        1      2        2 
  26  chr26_34469586     ZBoe    G    C        0      0        2 
  26  chr26_34469586     ZGre    G    C        0      0        2 
  26  chr26_34469586     ZHar    G    C        0      0        2 
  26  chr26_34469586   Sample    G    C        1      2        2 
  26  chr26_34492045     AAsi    C    A        0      0        2 
  26  chr26_34492045     AKia    C    A        0      0        2 
  26  chr26_34492045     AOna    C    A        0      0        2 
  26  chr26_34492045     ASom    C    A        0      0        2 
  26  chr26_34492045     HCab    C    A        0      0        2 
  26  chr26_34492045     HPrz    C    A        0      0        2 
  26  chr26_34492045     ZBoe    C    A      0.5      1        2 
  26  chr26_34492045     ZGre    C    A        0      0        2 
  26  chr26_34492045     ZHar    C    A        0      0        2 
  26  chr26_34492045   Sample    C    A        0      0        2 
  26  chr26_34494359     AAsi    G    C        1      2        2 
  26  chr26_34494359     AKia    G    C        1      2        2 
  26  chr26_34494359     AOna    G    C        0      0        2 
  26  chr26_34494359     ASom    G    C        1      2        2 
  26  chr26_34494359     HCab    G    C        0      0        2 
  26  chr26_34494359     HPrz    G    C        0      0        2 
  26  chr26_34494359     ZBoe    G    C        0      0        2 
  26  chr26_34494359     ZGre    G    C        1      2        2 
  26  chr26_34494359     ZHar    G    C        0      0        2 
  26  chr26_34494359   Sample    G    C        0      0        2 
  26  chr26_34510022     AAsi    C    G        0      0        2 
  26  chr26_34510022     AKia    C    G        0      0        2 
  26  chr26_34510022     AOna    C    G        0      0        2 
  26  chr26_34510022     ASom    C    G        0      0        2 
  26  chr26_34510022     HCab    C    G        0      0        2 
  26  chr26_34510022     HPrz    C    G        0      0        2 
  26  chr26_34510022     ZBoe    C    G        0      0        2 
  26  chr26_34510022     ZGre    C    G      0.5      1        2 
  26  chr26_34510022     ZHar    C    G        0      0        2 
  26  chr26_34510022   Sample    C    G        0      0        2 
  26  chr26_34510119     AAsi    G    T        0      0        2 
  26  chr26_34510119     AKia    G    T        0      0        2 
  26  chr26_34510119     AOna    G    T        0      0        2 
  26  chr26_34510119     ASom    G    T        0      0        2 
  26  chr26_34510119     HCab    G    T        0      0        2 
  26  chr26_34510119     HPrz    G    T        0      0        2 
  26  chr26_34510119     ZBoe    G    T      0.5      1        2 
  26  chr26_34510119     ZGre    G    T        0      0        2 
  26  chr26_34510119     ZHar    G    T        0      0        2 
  26  chr26_34510119   Sample    G    T        0      0        2 
  26  chr26_34510752     AAsi    G    C        0      0        2 
  26  chr26_34510752     AKia    G    C        0      0        2 
  26  chr26_34510752     AOna    G    C      0.5      1        2 
  26  chr26_34510752     ASom    G    C        0      0        2 
  26  chr26_34510752     HCab    G    C        0      0        2 
  26  chr26_34510752     HPrz    G    C        0      0        2 
  26  chr26_34510752     ZBoe    G    C        0      0        2 
  26  chr26_34510752     ZGre    G    C        0      0        2 
  26  chr26_34510752     ZHar    G    C        0      0        2 
  26  chr26_34510752   Sample    G    C        0      0        2 
  26  chr26_34540063     AAsi    A    T        0      0        2 
  26  chr26_34540063     AKia    A    T        0      0        2 
  26  chr26_34540063     AOna    A    T        0      0        2 
  26  chr26_34540063     ASom    A    T        0      0        2 
  26  chr26_34540063     HCab    A    T        1      2        2 
  26  chr26_34540063     HPrz    A    T        1      2        2 
  26  chr26_34540063     ZBoe    A    T        0      0        2 
  26  chr26_34540063     ZGre    A    T        0      0        2 
  26  chr26_34540063     ZHar    A    T        0      0        2 
  26  chr26_34540063   Sample    A    T        1      2        2 
  26  chr26_34553915     AAsi    C    A        0      0        2 
  26  chr26_34553915     AKia    C    A        0      0        2 
  26  chr26_34553915     AOna    C    A        0      0        2 
  26  chr26_34553915     ASom    C    A        0      0        2 
  26  chr26_34553915     HCab    C    A        0      0        2 
  26  chr26_34553915     HPrz    C    A        0      0        2 
  26  chr26_34553915     ZBoe    C    A        0      0        2 
  26  chr26_34553915     ZGre    C    A        0      0        2 
  26  chr26_34553915     ZHar    C    A      0.5      1        2 
  26  chr26_34553915   Sample    C    A        0      0        2 
  26  chr26_34557052     AAsi    G    T        0      0        2 
  26  chr26_34557052     AKia    G    T        1      2        2 
  26  chr26_34557052     AOna    G    T        0      0        2 
  26  chr26_34557052     ASom    G    T        0      0        2 
  26  chr26_34557052     HCab    G    T        0      0        2 
  26  chr26_34557052     HPrz    G    T        0      0        2 
  26  chr26_34557052     ZBoe    G    T        0      0        2 
  26  chr26_34557052     ZGre    G    T        0      0        2 
  26  chr26_34557052     ZHar    G    T        0      0        2 
  26  chr26_34557052   Sample    G    T        0      0        2 
  26  chr26_34568689     AAsi    G    C        0      0        2 
  26  chr26_34568689     AKia    G    C        0      0        2 
  26  chr26_34568689     AOna    G    C      0.5      1        2 
  26  chr26_34568689     ASom    G    C        0      0        2 
  26  chr26_34568689     HCab    G    C        0      0        2 
  26  chr26_34568689     HPrz    G    C        0      0        2 
  26  chr26_34568689     ZBoe    G    C        0      0        2 
  26  chr26_34568689     ZGre    G    C        0      0        2 
  26  chr26_34568689     ZHar    G    C        0      0        2 
  26  chr26_34568689   Sample    G    C        0      0        2 
  26  chr26_34594856     AAsi    A    T        0      0        2 
  26  chr26_34594856     AKia    A    T        0      0        2 
  26  chr26_34594856     AOna    A    T      0.5      1        2 
  26  chr26_34594856     ASom    A    T        0      0        2 
  26  chr26_34594856     HCab    A    T        0      0        2 
  26  chr26_34594856     HPrz    A    T        0      0        2 
  26  chr26_34594856     ZBoe    A    T        0      0        2 
  26  chr26_34594856     ZGre    A    T        0      0        2 
  26  chr26_34594856     ZHar    A    T        0      0        2 
  26  chr26_34594856   Sample    A    T        0      0        2 
  26  chr26_34595707     AAsi    G    C      0.5      1        2 
  26  chr26_34595707     AKia    G    C        0      0        2 
  26  chr26_34595707     AOna    G    C        0      0        2 
  26  chr26_34595707     ASom    G    C        0      0        2 
  26  chr26_34595707     HCab    G    C        0      0        2 
  26  chr26_34595707     HPrz    G    C        0      0        2 
  26  chr26_34595707     ZBoe    G    C        0      0        2 
  26  chr26_34595707     ZGre    G    C        0      0        2 
  26  chr26_34595707     ZHar    G    C        0      0        2 
  26  chr26_34595707   Sample    G    C        0      0        2 
  26  chr26_34647245     AAsi    G    T        0      0        2 
  26  chr26_34647245     AKia    G    T        0      0        2 
  26  chr26_34647245     AOna    G    T        0      0        2 
  26  chr26_34647245     ASom    G    T        0      0        2 
  26  chr26_34647245     HCab    G    T        1      2        2 
  26  chr26_34647245     HPrz    G    T        1      2        2 
  26  chr26_34647245     ZBoe    G    T        0      0        2 
  26  chr26_34647245     ZGre    G    T        0      0        2 
  26  chr26_34647245     ZHar    G    T        0      0        2 
  26  chr26_34647245   Sample    G    T        1      2        2 
  26  chr26_34657479     AAsi    C    G        0      0        2 
  26  chr26_34657479     AKia    C    G        0      0        2 
  26  chr26_34657479     AOna    C    G        1      2        2 
  26  chr26_34657479     ASom    C    G        0      0        2 
  26  chr26_34657479     HCab    C    G        0      0        2 
  26  chr26_34657479     HPrz    C    G        0      0        2 
  26  chr26_34657479     ZBoe    C    G        0      0        2 
  26  chr26_34657479     ZGre    C    G        0      0        2 
  26  chr26_34657479     ZHar    C    G        0      0        2 
  26  chr26_34657479   Sample    C    G        0      0        2 
  26  chr26_34657745     AAsi    C    A        0      0        2 
  26  chr26_34657745     AKia    C    A        0      0        2 
  26  chr26_34657745     AOna    C    A        0      0        2 
  26  chr26_34657745     ASom    C    A        0      0        2 
  26  chr26_34657745     HCab    C    A        1      2        2 
  26  chr26_34657745     HPrz    C    A        1      2        2 
  26  chr26_34657745     ZBoe    C    A        0      0        2 
  26  chr26_34657745     ZGre    C    A        0      0        2 
  26  chr26_34657745     ZHar    C    A        0      0        2 
  26  chr26_34657745   Sample    C    A        1      2        2 
  26  chr26_34668607     AAsi    C    A        0      0        2 
  26  chr26_34668607     AKia    C    A        0      0        2 
  26  chr26_34668607     AOna    C    A        0      0        2 
  26  chr26_34668607     ASom    C    A        0      0        2 
  26  chr26_34668607     HCab    C    A        0      0        2 
  26  chr26_34668607     HPrz    C    A        0      0        2 
  26  chr26_34668607     ZBoe    C    A        0      0        2 
  26  chr26_34668607     ZGre    C    A        1      2        2 
  26  chr26_34668607     ZHar    C    A        0      0        2 
  26  chr26_34668607   Sample    C    A        0      0        2 
  26  chr26_34677505     AAsi    T    A        0      0        2 
  26  chr26_34677505     AKia    T    A        0      0        2 
  26  chr26_34677505     AOna    T    A        0      0        2 
  26  chr26_34677505     ASom    T    A        0      0        2 
  26  chr26_34677505     HCab    T    A        1      2        2 
  26  chr26_34677505     HPrz    T    A        1      2        2 
  26  chr26_34677505     ZBoe    T    A        0      0        2 
  26  chr26_34677505     ZGre    T    A        0      0        2 
  26  chr26_34677505     ZHar    T    A        0      0        2 
  26  chr26_34677505   Sample    T    A        1      2        2 
  26  chr26_34690144     AAsi    C    A        0      0        2 
  26  chr26_34690144     AKia    C    A        0      0        2 
  26  chr26_34690144     AOna    C    A      0.5      1        2 
  26  chr26_34690144     ASom    C    A        0      0        2 
  26  chr26_34690144     HCab    C    A        0      0        2 
  26  chr26_34690144     HPrz    C    A        0      0        2 
  26  chr26_34690144     ZBoe    C    A        0      0        2 
  26  chr26_34690144     ZGre    C    A        0      0        2 
  26  chr26_34690144     ZHar    C    A        0      0        2 
  26  chr26_34690144   Sample    C    A        0      0        2 
  26  chr26_34695120     AAsi    C    A        0      0        2 
  26  chr26_34695120     AKia    C    A        0      0        2 
  26  chr26_34695120     AOna    C    A      0.5      1        2 
  26  chr26_34695120     ASom    C    A        0      0        2 
  26  chr26_34695120     HCab    C    A        0      0        2 
  26  chr26_34695120     HPrz    C    A        0      0        2 
  26  chr26_34695120     ZBoe    C    A        0      0        2 
  26  chr26_34695120     ZGre    C    A        0      0        2 
  26  chr26_34695120     ZHar    C    A        0      0        2 
  26  chr26_34695120   Sample    C    A        0      0        2 
  26  chr26_34699791     AAsi    G    T        0      0        2 
  26  chr26_34699791     AKia    G    T        0      0        2 
  26  chr26_34699791     AOna    G    T        0      0        2 
  26  chr26_34699791     ASom    G    T        0      0        2 
  26  chr26_34699791     HCab    G    T        0      0        2 
  26  chr26_34699791     HPrz    G    T        0      0        2 
  26  chr26_34699791     ZBoe    G    T        0      0        2 
  26  chr26_34699791     ZGre    G    T        0      0        2 
  26  chr26_34699791     ZHar    G    T        1      2        2 
  26  chr26_34699791   Sample    G    T        0      0        2 
  26  chr26_34700724     AAsi    A    C        0      0        2 
  26  chr26_34700724     AKia    A    C        0      0        2 
  26  chr26_34700724     AOna    A    C        0      0        2 
  26  chr26_34700724     ASom    A    C        0      0        2 
  26  chr26_34700724     HCab    A    C        0      0        2 
  26  chr26_34700724     HPrz    A    C        0      0        2 
  26  chr26_34700724     ZBoe    A    C        0      0        2 
  26  chr26_34700724     ZGre    A    C        0      0        2 
  26  chr26_34700724     ZHar    A    C        1      2        2 
  26  chr26_34700724   Sample    A    C        0      0        2 
  26  chr26_34710068     AAsi    C    A        0      0        2 
  26  chr26_34710068     AKia    C    A        0      0        2 
  26  chr26_34710068     AOna    C    A        0      0        2 
  26  chr26_34710068     ASom    C    A        0      0        2 
  26  chr26_34710068     HCab    C    A        1      2        2 
  26  chr26_34710068     HPrz    C    A        1      2        2 
  26  chr26_34710068     ZBoe    C    A        0      0        2 
  26  chr26_34710068     ZGre    C    A        0      0        2 
  26  chr26_34710068     ZHar    C    A        0      0        2 
  26  chr26_34710068   Sample    C    A        1      2        2 
  26  chr26_34717358     AAsi    C    G        0      0        2 
  26  chr26_34717358     AKia    C    G        0      0        2 
  26  chr26_34717358     AOna    C    G        0      0        2 
  26  chr26_34717358     ASom    C    G        0      0        2 
  26  chr26_34717358     HCab    C    G      0.5      1        2 
  26  chr26_34717358     HPrz    C    G        1      2        2 
  26  chr26_34717358     ZBoe    C    G        0      0        2 
  26  chr26_34717358     ZGre    C    G        0      0        2 
  26  chr26_34717358     ZHar    C    G        0      0        2 
  26  chr26_34717358   Sample    C    G        0      0        2 
  26  chr26_34727492     AAsi    C    A        1      2        2 
  26  chr26_34727492     AKia    C    A        0      0        2 
  26  chr26_34727492     AOna    C    A        0      0        2 
  26  chr26_34727492     ASom    C    A        1      2        2 
  26  chr26_34727492     HCab    C    A        0      0        2 
  26  chr26_34727492     HPrz    C    A        0      0        2 
  26  chr26_34727492     ZBoe    C    A        0      0        2 
  26  chr26_34727492     ZGre    C    A        0      0        2 
  26  chr26_34727492     ZHar    C    A        0      0        2 
  26  chr26_34727492   Sample    C    A        0      0        2 
  26  chr26_34738722     AAsi    C    G        0      0        2 
  26  chr26_34738722     AKia    C    G        0      0        2 
  26  chr26_34738722     AOna    C    G        0      0        2 
  26  chr26_34738722     ASom    C    G        0      0        2 
  26  chr26_34738722     HCab    C    G        1      2        2 
  26  chr26_34738722     HPrz    C    G        1      2        2 
  26  chr26_34738722     ZBoe    C    G        0      0        2 
  26  chr26_34738722     ZGre    C    G        0      0        2 
  26  chr26_34738722     ZHar    C    G        0      0        2 
  26  chr26_34738722   Sample    C    G        1      2        2 
  26  chr26_34745115     AAsi    C    G        0      0        2 
  26  chr26_34745115     AKia    C    G        0      0        2 
  26  chr26_34745115     AOna    C    G      0.5      1        2 
  26  chr26_34745115     ASom    C    G        0      0        2 
  26  chr26_34745115     HCab    C    G        0      0        2 
  26  chr26_34745115     HPrz    C    G        0      0        2 
  26  chr26_34745115     ZBoe    C    G        0      0        2 
  26  chr26_34745115     ZGre    C    G        0      0        2 
  26  chr26_34745115     ZHar    C    G        0      0        2 
  26  chr26_34745115   Sample    C    G        0      0        2 
  26  chr26_34745270     AAsi    C    A        0      0        2 
  26  chr26_34745270     AKia    C    A        0      0        2 
  26  chr26_34745270     AOna    C    A        0      0        2 
  26  chr26_34745270     ASom    C    A        0      0        2 
  26  chr26_34745270     HCab    C    A        1      2        2 
  26  chr26_34745270     HPrz    C    A        1      2        2 
  26  chr26_34745270     ZBoe    C    A        0      0        2 
  26  chr26_34745270     ZGre    C    A        0      0        2 
  26  chr26_34745270     ZHar    C    A        0      0        2 
  26  chr26_34745270   Sample    C    A        1      2        2 
  26  chr26_34750756     AAsi    T    A        0      0        2 
  26  chr26_34750756     AKia    T    A        0      0        2 
  26  chr26_34750756     AOna    T    A        0      0        2 
  26  chr26_34750756     ASom    T    A        0      0        2 
  26  chr26_34750756     HCab    T    A        0      0        2 
  26  chr26_34750756     HPrz    T    A        0      0        2 
  26  chr26_34750756     ZBoe    T    A        0      0        2 
  26  chr26_34750756     ZGre    T    A        0      0        2 
  26  chr26_34750756     ZHar    T    A        1      2        2 
  26  chr26_34750756   Sample    T    A        0      0        2 
  26  chr26_34773859     AAsi    G    T        0      0        2 
  26  chr26_34773859     AKia    G    T        0      0        2 
  26  chr26_34773859     AOna    G    T        0      0        2 
  26  chr26_34773859     ASom    G    T        0      0        2 
  26  chr26_34773859     HCab    G    T        0      0        2 
  26  chr26_34773859     HPrz    G    T        0      0        2 
  26  chr26_34773859     ZBoe    G    T        0      0        2 
  26  chr26_34773859     ZGre    G    T      0.5      1        2 
  26  chr26_34773859     ZHar    G    T        0      0        2 
  26  chr26_34773859   Sample    G    T        0      0        2 
  26  chr26_34777072     AAsi    T    A        0      0        2 
  26  chr26_34777072     AKia    T    A        0      0        2 
  26  chr26_34777072     AOna    T    A        0      0        2 
  26  chr26_34777072     ASom    T    A        0      0        2 
  26  chr26_34777072     HCab    T    A        1      2        2 
  26  chr26_34777072     HPrz    T    A        1      2        2 
  26  chr26_34777072     ZBoe    T    A        0      0        2 
  26  chr26_34777072     ZGre    T    A        0      0        2 
  26  chr26_34777072     ZHar    T    A        0      0        2 
  26  chr26_34777072   Sample    T    A        1      2        2 
  26  chr26_34777316     AAsi    A    C        0      0        2 
  26  chr26_34777316     AKia    A    C        0      0        2 
  26  chr26_34777316     AOna    A    C        0      0        2 
  26  chr26_34777316     ASom    A    C        0      0        2 
  26  chr26_34777316     HCab    A    C        1      2        2 
  26  chr26_34777316     HPrz    A    C        1      2        2 
  26  chr26_34777316     ZBoe    A    C        0      0        2 
  26  chr26_34777316     ZGre    A    C        0      0        2 
  26  chr26_34777316     ZHar    A    C        0      0        2 
  26  chr26_34777316   Sample    A    C        1      2        2 
  26  chr26_34784670     AAsi    C    G        0      0        2 
  26  chr26_34784670     AKia    C    G        0      0        2 
  26  chr26_34784670     AOna    C    G        0      0        2 
  26  chr26_34784670     ASom    C    G        0      0        2 
  26  chr26_34784670     HCab    C    G      0.5      1        2 
  26  chr26_34784670     HPrz    C    G        0      0        2 
  26  chr26_34784670     ZBoe    C    G        0      0        2 
  26  chr26_34784670     ZGre    C    G        0      0        2 
  26  chr26_34784670     ZHar    C    G        0      0        2 
  26  chr26_34784670   Sample    C    G        0      0        2 
  26  chr26_34787306     AAsi    C    A        0      0        2 
  26  chr26_34787306     AKia    C    A        0      0        2 
  26  chr26_34787306     AOna    C    A        0      0        2 
  26  chr26_34787306     ASom    C    A        0      0        2 
  26  chr26_34787306     HCab    C    A        1      2        2 
  26  chr26_34787306     HPrz    C    A        1      2        2 
  26  chr26_34787306     ZBoe    C    A        0      0        2 
  26  chr26_34787306     ZGre    C    A        0      0        2 
  26  chr26_34787306     ZHar    C    A        0      0        2 
  26  chr26_34787306   Sample    C    A        1      2        2 
  26  chr26_34810157     AAsi    T    A        0      0        2 
  26  chr26_34810157     AKia    T    A        0      0        2 
  26  chr26_34810157     AOna    T    A        0      0        2 
  26  chr26_34810157     ASom    T    A        0      0        2 
  26  chr26_34810157     HCab    T    A        0      0        2 
  26  chr26_34810157     HPrz    T    A        0      0        2 
  26  chr26_34810157     ZBoe    T    A      0.5      1        2 
  26  chr26_34810157     ZGre    T    A        0      0        2 
  26  chr26_34810157     ZHar    T    A        0      0        2 
  26  chr26_34810157   Sample    T    A        0      0        2 
  26  chr26_34831306     AAsi    A    C        0      0        2 
  26  chr26_34831306     AKia    A    C        0      0        2 
  26  chr26_34831306     AOna    A    C        0      0        2 
  26  chr26_34831306     ASom    A    C        0      0        2 
  26  chr26_34831306     HCab    A    C        0      0        2 
  26  chr26_34831306     HPrz    A    C        0      0        2 
  26  chr26_34831306     ZBoe    A    C      0.5      1        2 
  26  chr26_34831306     ZGre    A    C        1      2        2 
  26  chr26_34831306     ZHar    A    C        1      2        2 
  26  chr26_34831306   Sample    A    C        0      0        2 
  26  chr26_34832611     AAsi    C    A        0      0        2 
  26  chr26_34832611     AKia    C    A        0      0        2 
  26  chr26_34832611     AOna    C    A        0      0        2 
  26  chr26_34832611     ASom    C    A        0      0        2 
  26  chr26_34832611     HCab    C    A        0      0        2 
  26  chr26_34832611     HPrz    C    A        0      0        2 
  26  chr26_34832611     ZBoe    C    A      0.5      1        2 
  26  chr26_34832611     ZGre    C    A        0      0        2 
  26  chr26_34832611     ZHar    C    A        0      0        2 
  26  chr26_34832611   Sample    C    A        0      0        2 
  26  chr26_34852268     AAsi    C    A        0      0        2 
  26  chr26_34852268     AKia    C    A        0      0        2 
  26  chr26_34852268     AOna    C    A        0      0        2 
  26  chr26_34852268     ASom    C    A        0      0        2 
  26  chr26_34852268     HCab    C    A        1      2        2 
  26  chr26_34852268     HPrz    C    A        1      2        2 
  26  chr26_34852268     ZBoe    C    A        0      0        2 
  26  chr26_34852268     ZGre    C    A        0      0        2 
  26  chr26_34852268     ZHar    C    A        0      0        2 
  26  chr26_34852268   Sample    C    A        1      2        2 
  26  chr26_34873211     AAsi    G    C        1      2        2 
  26  chr26_34873211     AKia    G    C        0      0        2 
  26  chr26_34873211     AOna    G    C        0      0        2 
  26  chr26_34873211     ASom    G    C        1      2        2 
  26  chr26_34873211     HCab    G    C        0      0        2 
  26  chr26_34873211     HPrz    G    C        0      0        2 
  26  chr26_34873211     ZBoe    G    C        0      0        2 
  26  chr26_34873211     ZGre    G    C        0      0        2 
  26  chr26_34873211     ZHar    G    C        0      0        2 
  26  chr26_34873211   Sample    G    C        0      0        2 
  26  chr26_34876887     AAsi    A    C        0      0        2 
  26  chr26_34876887     AKia    A    C        0      0        2 
  26  chr26_34876887     AOna    A    C        0      0        2 
  26  chr26_34876887     ASom    A    C        0      0        2 
  26  chr26_34876887     HCab    A    C        1      2        2 
  26  chr26_34876887     HPrz    A    C        1      2        2 
  26  chr26_34876887     ZBoe    A    C        0      0        2 
  26  chr26_34876887     ZGre    A    C        0      0        2 
  26  chr26_34876887     ZHar    A    C        0      0        2 
  26  chr26_34876887   Sample    A    C        1      2        2 
  26  chr26_34879392     AAsi    T    G        0      0        2 
  26  chr26_34879392     AKia    T    G        0      0        2 
  26  chr26_34879392     AOna    T    G      0.5      1        2 
  26  chr26_34879392     ASom    T    G        0      0        2 
  26  chr26_34879392     HCab    T    G        0      0        2 
  26  chr26_34879392     HPrz    T    G        0      0        2 
  26  chr26_34879392     ZBoe    T    G        0      0        2 
  26  chr26_34879392     ZGre    T    G        0      0        2 
  26  chr26_34879392     ZHar    T    G        0      0        2 
  26  chr26_34879392   Sample    T    G        0      0        2 
  26  chr26_34890540     AAsi    G    T        0      0        2 
  26  chr26_34890540     AKia    G    T        0      0        2 
  26  chr26_34890540     AOna    G    T        0      0        2 
  26  chr26_34890540     ASom    G    T        0      0        2 
  26  chr26_34890540     HCab    G    T        1      2        2 
  26  chr26_34890540     HPrz    G    T        1      2        2 
  26  chr26_34890540     ZBoe    G    T        0      0        2 
  26  chr26_34890540     ZGre    G    T        0      0        2 
  26  chr26_34890540     ZHar    G    T        0      0        2 
  26  chr26_34890540   Sample    G    T        1      2        2 
  26  chr26_34890756     AAsi    C    A        0      0        2 
  26  chr26_34890756     AKia    C    A        0      0        2 
  26  chr26_34890756     AOna    C    A        0      0        2 
  26  chr26_34890756     ASom    C    A        0      0        2 
  26  chr26_34890756     HCab    C    A        0      0        2 
  26  chr26_34890756     HPrz    C    A        0      0        2 
  26  chr26_34890756     ZBoe    C    A        0      0        2 
  26  chr26_34890756     ZGre    C    A        1      2        2 
  26  chr26_34890756     ZHar    C    A        0      0        2 
  26  chr26_34890756   Sample    C    A        0      0        2 
  26  chr26_34908669     AAsi    C    G        0      0        2 
  26  chr26_34908669     AKia    C    G        0      0        2 
  26  chr26_34908669     AOna    C    G        0      0        2 
  26  chr26_34908669     ASom    C    G        0      0        2 
  26  chr26_34908669     HCab    C    G        0      0        2 
  26  chr26_34908669     HPrz    C    G        0      0        2 
  26  chr26_34908669     ZBoe    C    G        1      2        2 
  26  chr26_34908669     ZGre    C    G        1      2        2 
  26  chr26_34908669     ZHar    C    G        0      0        2 
  26  chr26_34908669   Sample    C    G        0      0        2 
  26  chr26_34913901     AAsi    C    G        0      0        2 
  26  chr26_34913901     AKia    C    G        0      0        2 
  26  chr26_34913901     AOna    C    G        0      0        2 
  26  chr26_34913901     ASom    C    G        0      0        2 
  26  chr26_34913901     HCab    C    G        0      0        2 
  26  chr26_34913901     HPrz    C    G        0      0        2 
  26  chr26_34913901     ZBoe    C    G        0      0        2 
  26  chr26_34913901     ZGre    C    G      0.5      1        2 
  26  chr26_34913901     ZHar    C    G        0      0        2 
  26  chr26_34913901   Sample    C    G        0      0        2 
  26  chr26_34934849     AAsi    A    C      0.5      1        2 
  26  chr26_34934849     AKia    A    C        0      0        2 
  26  chr26_34934849     AOna    A    C        0      0        2 
  26  chr26_34934849     ASom    A    C        0      0        2 
  26  chr26_34934849     HCab    A    C        0      0        2 
  26  chr26_34934849     HPrz    A    C        0      0        2 
  26  chr26_34934849     ZBoe    A    C        0      0        2 
  26  chr26_34934849     ZGre    A    C        0      0        2 
  26  chr26_34934849     ZHar    A    C        0      0        2 
  26  chr26_34934849   Sample    A    C        0      0        2 
  26  chr26_34965512     AAsi    A    T        0      0        2 
  26  chr26_34965512     AKia    A    T        0      0        2 
  26  chr26_34965512     AOna    A    T      0.5      1        2 
  26  chr26_34965512     ASom    A    T        0      0        2 
  26  chr26_34965512     HCab    A    T        0      0        2 
  26  chr26_34965512     HPrz    A    T        0      0        2 
  26  chr26_34965512     ZBoe    A    T        0      0        2 
  26  chr26_34965512     ZGre    A    T        0      0        2 
  26  chr26_34965512     ZHar    A    T        0      0        2 
  26  chr26_34965512   Sample    A    T        0      0        2 
  26  chr26_34966288     AAsi    C    G        0      0        2 
  26  chr26_34966288     AKia    C    G        0      0        2 
  26  chr26_34966288     AOna    C    G        0      0        2 
  26  chr26_34966288     ASom    C    G        0      0        2 
  26  chr26_34966288     HCab    C    G        1      2        2 
  26  chr26_34966288     HPrz    C    G        1      2        2 
  26  chr26_34966288     ZBoe    C    G        0      0        2 
  26  chr26_34966288     ZGre    C    G        0      0        2 
  26  chr26_34966288     ZHar    C    G        0      0        2 
  26  chr26_34966288   Sample    C    G        1      2        2 
  26  chr26_34975563     AAsi    G    C        0      0        2 
  26  chr26_34975563     AKia    G    C        0      0        2 
  26  chr26_34975563     AOna    G    C        0      0        2 
  26  chr26_34975563     ASom    G    C        0      0        2 
  26  chr26_34975563     HCab    G    C        1      2        2 
  26  chr26_34975563     HPrz    G    C      0.5      1        2 
  26  chr26_34975563     ZBoe    G    C        0      0        2 
  26  chr26_34975563     ZGre    G    C        0      0        2 
  26  chr26_34975563     ZHar    G    C        0      0        2 
  26  chr26_34975563   Sample    G    C        0      0        2 
  26  chr26_34981575     AAsi    A    C        0      0        2 
  26  chr26_34981575     AKia    A    C        0      0        2 
  26  chr26_34981575     AOna    A    C        0      0        2 
  26  chr26_34981575     ASom    A    C        0      0        2 
  26  chr26_34981575     HCab    A    C        0      0        2 
  26  chr26_34981575     HPrz    A    C        0      0        2 
  26  chr26_34981575     ZBoe    A    C      0.5      1        2 
  26  chr26_34981575     ZGre    A    C        0      0        2 
  26  chr26_34981575     ZHar    A    C        0      0        2 
  26  chr26_34981575   Sample    A    C        0      0        2 
  26  chr26_35003034     AAsi    C    G        0      0        2 
  26  chr26_35003034     AKia    C    G        0      0        2 
  26  chr26_35003034     AOna    C    G        0      0        2 
  26  chr26_35003034     ASom    C    G        0      0        2 
  26  chr26_35003034     HCab    C    G        1      2        2 
  26  chr26_35003034     HPrz    C    G        1      2        2 
  26  chr26_35003034     ZBoe    C    G        0      0        2 
  26  chr26_35003034     ZGre    C    G        0      0        2 
  26  chr26_35003034     ZHar    C    G        0      0        2 
  26  chr26_35003034   Sample    C    G        1      2        2 
  26  chr26_35004210     AAsi    T    G        0      0        2 
  26  chr26_35004210     AKia    T    G        0      0        2 
  26  chr26_35004210     AOna    T    G        1      2        2 
  26  chr26_35004210     ASom    T    G        0      0        2 
  26  chr26_35004210     HCab    T    G        0      0        2 
  26  chr26_35004210     HPrz    T    G        0      0        2 
  26  chr26_35004210     ZBoe    T    G        0      0        2 
  26  chr26_35004210     ZGre    T    G        0      0        2 
  26  chr26_35004210     ZHar    T    G        0      0        2 
  26  chr26_35004210   Sample    T    G        0      0        2 
  26  chr26_35004742     AAsi    A    C        0      0        2 
  26  chr26_35004742     AKia    A    C        0      0        2 
  26  chr26_35004742     AOna    A    C        1      2        2 
  26  chr26_35004742     ASom    A    C        0      0        2 
  26  chr26_35004742     HCab    A    C        0      0        2 
  26  chr26_35004742     HPrz    A    C        0      0        2 
  26  chr26_35004742     ZBoe    A    C        0      0        2 
  26  chr26_35004742     ZGre    A    C        0      0        2 
  26  chr26_35004742     ZHar    A    C        0      0        2 
  26  chr26_35004742   Sample    A    C        0      0        2 
  26  chr26_35010346     AAsi    C    G        1      2        2 
  26  chr26_35010346     AKia    C    G        1      2        2 
  26  chr26_35010346     AOna    C    G        1      2        2 
  26  chr26_35010346     ASom    C    G        1      2        2 
  26  chr26_35010346     HCab    C    G        0      0        2 
  26  chr26_35010346     HPrz    C    G        0      0        2 
  26  chr26_35010346     ZBoe    C    G        0      0        2 
  26  chr26_35010346     ZGre    C    G        0      0        2 
  26  chr26_35010346     ZHar    C    G        1      2        2 
  26  chr26_35010346   Sample    C    G        0      0        2 
  26  chr26_35014302     AAsi    A    C        0      0        2 
  26  chr26_35014302     AKia    A    C        0      0        2 
  26  chr26_35014302     AOna    A    C        0      0        2 
  26  chr26_35014302     ASom    A    C        0      0        2 
  26  chr26_35014302     HCab    A    C        0      0        2 
  26  chr26_35014302     HPrz    A    C        0      0        2 
  26  chr26_35014302     ZBoe    A    C        0      0        2 
  26  chr26_35014302     ZGre    A    C        0      0        2 
  26  chr26_35014302     ZHar    A    C      0.5      1        2 
  26  chr26_35014302   Sample    A    C        0      0        2 
  26  chr26_35044156     AAsi    C    G        0      0        2 
  26  chr26_35044156     AKia    C    G        0      0        2 
  26  chr26_35044156     AOna    C    G        0      0        2 
  26  chr26_35044156     ASom    C    G        0      0        2 
  26  chr26_35044156     HCab    C    G        0      0        2 
  26  chr26_35044156     HPrz    C    G        0      0        2 
  26  chr26_35044156     ZBoe    C    G        1      2        2 
  26  chr26_35044156     ZGre    C    G        1      2        2 
  26  chr26_35044156     ZHar    C    G        1      2        2 
  26  chr26_35044156   Sample    C    G        0      0        2 
  26  chr26_35117003     AAsi    G    C        0      0        2 
  26  chr26_35117003     AKia    G    C        0      0        2 
  26  chr26_35117003     AOna    G    C        0      0        2 
  26  chr26_35117003     ASom    G    C        0      0        2 
  26  chr26_35117003     HCab    G    C        1      2        2 
  26  chr26_35117003     HPrz    G    C        1      2        2 
  26  chr26_35117003     ZBoe    G    C        0      0        2 
  26  chr26_35117003     ZGre    G    C        0      0        2 
  26  chr26_35117003     ZHar    G    C        0      0        2 
  26  chr26_35117003   Sample    G    C        1      2        2 
  26  chr26_35119698     AAsi    T    G        0      0        2 
  26  chr26_35119698     AKia    T    G        0      0        2 
  26  chr26_35119698     AOna    T    G        0      0        2 
  26  chr26_35119698     ASom    T    G        0      0        2 
  26  chr26_35119698     HCab    T    G        1      2        2 
  26  chr26_35119698     HPrz    T    G        1      2        2 
  26  chr26_35119698     ZBoe    T    G        0      0        2 
  26  chr26_35119698     ZGre    T    G        0      0        2 
  26  chr26_35119698     ZHar    T    G        0      0        2 
  26  chr26_35119698   Sample    T    G        1      2        2 
  26  chr26_35120819     AAsi    G    C        0      0        2 
  26  chr26_35120819     AKia    G    C        0      0        2 
  26  chr26_35120819     AOna    G    C        0      0        2 
  26  chr26_35120819     ASom    G    C        0      0        2 
  26  chr26_35120819     HCab    G    C        0      0        2 
  26  chr26_35120819     HPrz    G    C        0      0        2 
  26  chr26_35120819     ZBoe    G    C        1      2        2 
  26  chr26_35120819     ZGre    G    C        0      0        2 
  26  chr26_35120819     ZHar    G    C        0      0        2 
  26  chr26_35120819   Sample    G    C        0      0        2 
  26  chr26_35149817     AAsi    G    T      0.5      1        2 
  26  chr26_35149817     AKia    G    T        0      0        2 
  26  chr26_35149817     AOna    G    T        0      0        2 
  26  chr26_35149817     ASom    G    T        0      0        2 
  26  chr26_35149817     HCab    G    T        0      0        2 
  26  chr26_35149817     HPrz    G    T        0      0        2 
  26  chr26_35149817     ZBoe    G    T        0      0        2 
  26  chr26_35149817     ZGre    G    T        0      0        2 
  26  chr26_35149817     ZHar    G    T        0      0        2 
  26  chr26_35149817   Sample    G    T        0      0        2 
  26  chr26_35175691     AAsi    C    A        0      0        2 
  26  chr26_35175691     AKia    C    A        0      0        2 
  26  chr26_35175691     AOna    C    A        0      0        2 
  26  chr26_35175691     ASom    C    A        0      0        2 
  26  chr26_35175691     HCab    C    A        0      0        2 
  26  chr26_35175691     HPrz    C    A        0      0        2 
  26  chr26_35175691     ZBoe    C    A        0      0        2 
  26  chr26_35175691     ZGre    C    A      0.5      1        2 
  26  chr26_35175691     ZHar    C    A        0      0        2 
  26  chr26_35175691   Sample    C    A        0      0        2 
  26  chr26_35181322     AAsi    T    G        0      0        2 
  26  chr26_35181322     AKia    T    G        0      0        2 
  26  chr26_35181322     AOna    T    G        0      0        2 
  26  chr26_35181322     ASom    T    G        0      0        2 
  26  chr26_35181322     HCab    T    G        0      0        2 
  26  chr26_35181322     HPrz    T    G        0      0        2 
  26  chr26_35181322     ZBoe    T    G        0      0        2 
  26  chr26_35181322     ZGre    T    G        1      2        2 
  26  chr26_35181322     ZHar    T    G        1      2        2 
  26  chr26_35181322   Sample    T    G        0      0        2 
  26  chr26_35182641     AAsi    A    T        0      0        2 
  26  chr26_35182641     AKia    A    T        0      0        2 
  26  chr26_35182641     AOna    A    T        0      0        2 
  26  chr26_35182641     ASom    A    T        0      0        2 
  26  chr26_35182641     HCab    A    T        0      0        2 
  26  chr26_35182641     HPrz    A    T      0.5      1        2 
  26  chr26_35182641     ZBoe    A    T        0      0        2 
  26  chr26_35182641     ZGre    A    T        0      0        2 
  26  chr26_35182641     ZHar    A    T        0      0        2 
  26  chr26_35182641   Sample    A    T        0      0        2 
  26  chr26_35191845     AAsi    C    A        0      0        2 
  26  chr26_35191845     AKia    C    A        0      0        2 
  26  chr26_35191845     AOna    C    A        0      0        2 
  26  chr26_35191845     ASom    C    A        0      0        2 
  26  chr26_35191845     HCab    C    A        1      2        2 
  26  chr26_35191845     HPrz    C    A        1      2        2 
  26  chr26_35191845     ZBoe    C    A        0      0        2 
  26  chr26_35191845     ZGre    C    A        0      0        2 
  26  chr26_35191845     ZHar    C    A        0      0        2 
  26  chr26_35191845   Sample    C    A        1      2        2 
  26  chr26_35222912     AAsi    G    C        0      0        2 
  26  chr26_35222912     AKia    G    C        0      0        2 
  26  chr26_35222912     AOna    G    C        0      0        2 
  26  chr26_35222912     ASom    G    C        0      0        2 
  26  chr26_35222912     HCab    G    C        0      0        2 
  26  chr26_35222912     HPrz    G    C        0      0        2 
  26  chr26_35222912     ZBoe    G    C        0      0        2 
  26  chr26_35222912     ZGre    G    C        1      2        2 
  26  chr26_35222912     ZHar    G    C        0      0        2 
  26  chr26_35222912   Sample    G    C        0      0        2 
  26  chr26_35228280     AAsi    A    T        0      0        2 
  26  chr26_35228280     AKia    A    T        0      0        2 
  26  chr26_35228280     AOna    A    T        0      0        2 
  26  chr26_35228280     ASom    A    T        0      0        2 
  26  chr26_35228280     HCab    A    T        0      0        2 
  26  chr26_35228280     HPrz    A    T        0      0        2 
  26  chr26_35228280     ZBoe    A    T        0      0        2 
  26  chr26_35228280     ZGre    A    T        1      2        2 
  26  chr26_35228280     ZHar    A    T        0      0        2 
  26  chr26_35228280   Sample    A    T        0      0        2 
  26  chr26_35292554     AAsi    T    A        0      0        2 
  26  chr26_35292554     AKia    T    A        0      0        2 
  26  chr26_35292554     AOna    T    A        0      0        2 
  26  chr26_35292554     ASom    T    A        0      0        2 
  26  chr26_35292554     HCab    T    A        1      2        2 
  26  chr26_35292554     HPrz    T    A        1      2        2 
  26  chr26_35292554     ZBoe    T    A        0      0        2 
  26  chr26_35292554     ZGre    T    A        0      0        2 
  26  chr26_35292554     ZHar    T    A        0      0        2 
  26  chr26_35292554   Sample    T    A        1      2        2 
  26  chr26_35295843     AAsi    A    T      0.5      1        2 
  26  chr26_35295843     AKia    A    T        0      0        2 
  26  chr26_35295843     AOna    A    T        0      0        2 
  26  chr26_35295843     ASom    A    T        0      0        2 
  26  chr26_35295843     HCab    A    T        0      0        2 
  26  chr26_35295843     HPrz    A    T        0      0        2 
  26  chr26_35295843     ZBoe    A    T        0      0        2 
  26  chr26_35295843     ZGre    A    T        0      0        2 
  26  chr26_35295843     ZHar    A    T        0      0        2 
  26  chr26_35295843   Sample    A    T        0      0        2 
  26  chr26_35303026     AAsi    C    G        0      0        2 
  26  chr26_35303026     AKia    C    G        0      0        2 
  26  chr26_35303026     AOna    C    G        0      0        2 
  26  chr26_35303026     ASom    C    G        0      0        2 
  26  chr26_35303026     HCab    C    G        0      0        2 
  26  chr26_35303026     HPrz    C    G        0      0        2 
  26  chr26_35303026     ZBoe    C    G        0      0        2 
  26  chr26_35303026     ZGre    C    G        0      0        2 
  26  chr26_35303026     ZHar    C    G        1      2        2 
  26  chr26_35303026   Sample    C    G        0      0        2 
  26  chr26_35339639     AAsi    A    T        0      0        2 
  26  chr26_35339639     AKia    A    T        0      0        2 
  26  chr26_35339639     AOna    A    T        0      0        2 
  26  chr26_35339639     ASom    A    T        0      0        2 
  26  chr26_35339639     HCab    A    T        1      2        2 
  26  chr26_35339639     HPrz    A    T        0      0        2 
  26  chr26_35339639     ZBoe    A    T        0      0        2 
  26  chr26_35339639     ZGre    A    T        0      0        2 
  26  chr26_35339639     ZHar    A    T        0      0        2 
  26  chr26_35339639   Sample    A    T        0      0        2 
  26  chr26_35383727     AAsi    G    C        0      0        2 
  26  chr26_35383727     AKia    G    C        0      0        2 
  26  chr26_35383727     AOna    G    C        0      0        2 
  26  chr26_35383727     ASom    G    C        0      0        2 
  26  chr26_35383727     HCab    G    C        0      0        2 
  26  chr26_35383727     HPrz    G    C      0.5      1        2 
  26  chr26_35383727     ZBoe    G    C        0      0        2 
  26  chr26_35383727     ZGre    G    C        0      0        2 
  26  chr26_35383727     ZHar    G    C        0      0        2 
  26  chr26_35383727   Sample    G    C        0      0        2 
  26  chr26_35388820     AAsi    T    A        1      2        2 
  26  chr26_35388820     AKia    T    A        1      2        2 
  26  chr26_35388820     AOna    T    A        1      2        2 
  26  chr26_35388820     ASom    T    A        1      2        2 
  26  chr26_35388820     HCab    T    A        0      0        2 
  26  chr26_35388820     HPrz    T    A        0      0        2 
  26  chr26_35388820     ZBoe    T    A        0      0        2 
  26  chr26_35388820     ZGre    T    A        0      0        2 
  26  chr26_35388820     ZHar    T    A        0      0        2 
  26  chr26_35388820   Sample    T    A        0      0        2 
  26  chr26_35392156     AAsi    G    C        0      0        2 
  26  chr26_35392156     AKia    G    C        1      2        2 
  26  chr26_35392156     AOna    G    C      0.5      1        2 
  26  chr26_35392156     ASom    G    C        0      0        2 
  26  chr26_35392156     HCab    G    C        0      0        2 
  26  chr26_35392156     HPrz    G    C        0      0        2 
  26  chr26_35392156     ZBoe    G    C        0      0        2 
  26  chr26_35392156     ZGre    G    C        0      0        2 
  26  chr26_35392156     ZHar    G    C        0      0        2 
  26  chr26_35392156   Sample    G    C        0      0        2 
  26  chr26_35399696     AAsi    C    G        0      0        2 
  26  chr26_35399696     AKia    C    G        0      0        2 
  26  chr26_35399696     AOna    C    G        1      2        2 
  26  chr26_35399696     ASom    C    G        0      0        2 
  26  chr26_35399696     HCab    C    G        0      0        2 
  26  chr26_35399696     HPrz    C    G        0      0        2 
  26  chr26_35399696     ZBoe    C    G        0      0        2 
  26  chr26_35399696     ZGre    C    G        0      0        2 
  26  chr26_35399696     ZHar    C    G        0      0        2 
  26  chr26_35399696   Sample    C    G        0      0        2 
  26  chr26_35422879     AAsi    A    C        0      0        2 
  26  chr26_35422879     AKia    A    C        0      0        2 
  26  chr26_35422879     AOna    A    C        0      0        2 
  26  chr26_35422879     ASom    A    C        0      0        2 
  26  chr26_35422879     HCab    A    C      0.5      1        2 
  26  chr26_35422879     HPrz    A    C        0      0        2 
  26  chr26_35422879     ZBoe    A    C        0      0        2 
  26  chr26_35422879     ZGre    A    C        0      0        2 
  26  chr26_35422879     ZHar    A    C        0      0        2 
  26  chr26_35422879   Sample    A    C        0      0        2 
  26  chr26_35423364     AAsi    A    C        0      0        2 
  26  chr26_35423364     AKia    A    C        0      0        2 
  26  chr26_35423364     AOna    A    C        0      0        2 
  26  chr26_35423364     ASom    A    C        0      0        2 
  26  chr26_35423364     HCab    A    C        0      0        2 
  26  chr26_35423364     HPrz    A    C        0      0        2 
  26  chr26_35423364     ZBoe    A    C        0      0        2 
  26  chr26_35423364     ZGre    A    C        0      0        2 
  26  chr26_35423364     ZHar    A    C        1      2        2 
  26  chr26_35423364   Sample    A    C        0      0        2 
  26  chr26_35449893     AAsi    A    C        0      0        2 
  26  chr26_35449893     AKia    A    C        0      0        2 
  26  chr26_35449893     AOna    A    C        0      0        2 
  26  chr26_35449893     ASom    A    C        0      0        2 
  26  chr26_35449893     HCab    A    C        1      2        2 
  26  chr26_35449893     HPrz    A    C        1      2        2 
  26  chr26_35449893     ZBoe    A    C        0      0        2 
  26  chr26_35449893     ZGre    A    C        0      0        2 
  26  chr26_35449893     ZHar    A    C        0      0        2 
  26  chr26_35449893   Sample    A    C        1      2        2 
  26  chr26_35461467     AAsi    A    T        0      0        2 
  26  chr26_35461467     AKia    A    T      0.5      1        2 
  26  chr26_35461467     AOna    A    T        0      0        2 
  26  chr26_35461467     ASom    A    T        0      0        2 
  26  chr26_35461467     HCab    A    T        0      0        2 
  26  chr26_35461467     HPrz    A    T        0      0        2 
  26  chr26_35461467     ZBoe    A    T        0      0        2 
  26  chr26_35461467     ZGre    A    T        0      0        2 
  26  chr26_35461467     ZHar    A    T        0      0        2 
  26  chr26_35461467   Sample    A    T        0      0        2 
  26  chr26_35470784     AAsi    C    A        0      0        2 
  26  chr26_35470784     AKia    C    A        0      0        2 
  26  chr26_35470784     AOna    C    A        0      0        2 
  26  chr26_35470784     ASom    C    A        0      0        2 
  26  chr26_35470784     HCab    C    A        0      0        2 
  26  chr26_35470784     HPrz    C    A        0      0        2 
  26  chr26_35470784     ZBoe    C    A      0.5      1        2 
  26  chr26_35470784     ZGre    C    A        0      0        2 
  26  chr26_35470784     ZHar    C    A        0      0        2 
  26  chr26_35470784   Sample    C    A        0      0        2 
  26  chr26_35489051     AAsi    C    G        0      0        2 
  26  chr26_35489051     AKia    C    G        0      0        2 
  26  chr26_35489051     AOna    C    G      0.5      1        2 
  26  chr26_35489051     ASom    C    G        0      0        2 
  26  chr26_35489051     HCab    C    G        0      0        2 
  26  chr26_35489051     HPrz    C    G        0      0        2 
  26  chr26_35489051     ZBoe    C    G        0      0        2 
  26  chr26_35489051     ZGre    C    G        0      0        2 
  26  chr26_35489051     ZHar    C    G        0      0        2 
  26  chr26_35489051   Sample    C    G        0      0        2 
  26  chr26_35490912     AAsi    G    T        0      0        2 
  26  chr26_35490912     AKia    G    T        0      0        2 
  26  chr26_35490912     AOna    G    T        0      0        2 
  26  chr26_35490912     ASom    G    T        0      0        2 
  26  chr26_35490912     HCab    G    T        1      2        2 
  26  chr26_35490912     HPrz    G    T        1      2        2 
  26  chr26_35490912     ZBoe    G    T        0      0        2 
  26  chr26_35490912     ZGre    G    T        0      0        2 
  26  chr26_35490912     ZHar    G    T        0      0        2 
  26  chr26_35490912   Sample    G    T        1      2        2 
  26  chr26_35493020     AAsi    C    A        0      0        2 
  26  chr26_35493020     AKia    C    A        1      2        2 
  26  chr26_35493020     AOna    C    A        1      2        2 
  26  chr26_35493020     ASom    C    A        0      0        2 
  26  chr26_35493020     HCab    C    A        0      0        2 
  26  chr26_35493020     HPrz    C    A        0      0        2 
  26  chr26_35493020     ZBoe    C    A        0      0        2 
  26  chr26_35493020     ZGre    C    A        0      0        2 
  26  chr26_35493020     ZHar    C    A        0      0        2 
  26  chr26_35493020   Sample    C    A        0      0        2 
  26  chr26_35496256     AAsi    G    T        0      0        2 
  26  chr26_35496256     AKia    G    T        0      0        2 
  26  chr26_35496256     AOna    G    T        0      0        2 
  26  chr26_35496256     ASom    G    T        0      0        2 
  26  chr26_35496256     HCab    G    T        0      0        2 
  26  chr26_35496256     HPrz    G    T        0      0        2 
  26  chr26_35496256     ZBoe    G    T        0      0        2 
  26  chr26_35496256     ZGre    G    T        0      0        2 
  26  chr26_35496256     ZHar    G    T        1      2        2 
  26  chr26_35496256   Sample    G    T        0      0        2 
  26  chr26_35529184     AAsi    T    A        1      2        2 
  26  chr26_35529184     AKia    T    A      0.5      1        2 
  26  chr26_35529184     AOna    T    A        0      0        2 
  26  chr26_35529184     ASom    T    A        0      0        2 
  26  chr26_35529184     HCab    T    A        0      0        2 
  26  chr26_35529184     HPrz    T    A        0      0        2 
  26  chr26_35529184     ZBoe    T    A        1      2        2 
  26  chr26_35529184     ZGre    T    A        0      0        2 
  26  chr26_35529184     ZHar    T    A      0.5      1        2 
  26  chr26_35529184   Sample    T    A        0      0        2 
  26  chr26_35544508     AAsi    A    T        0      0        2 
  26  chr26_35544508     AKia    A    T      0.5      1        2 
  26  chr26_35544508     AOna    A    T      0.5      1        2 
  26  chr26_35544508     ASom    A    T        0      0        2 
  26  chr26_35544508     HCab    A    T        0      0        2 
  26  chr26_35544508     HPrz    A    T        0      0        2 
  26  chr26_35544508     ZBoe    A    T        0      0        2 
  26  chr26_35544508     ZGre    A    T        0      0        2 
  26  chr26_35544508     ZHar    A    T        0      0        2 
  26  chr26_35544508   Sample    A    T        0      0        2 
  26  chr26_35578712     AAsi    C    G        1      2        2 
  26  chr26_35578712     AKia    C    G        0      0        2 
  26  chr26_35578712     AOna    C    G        0      0        2 
  26  chr26_35578712     ASom    C    G        0      0        2 
  26  chr26_35578712     HCab    C    G        0      0        2 
  26  chr26_35578712     HPrz    C    G        0      0        2 
  26  chr26_35578712     ZBoe    C    G        0      0        2 
  26  chr26_35578712     ZGre    C    G        0      0        2 
  26  chr26_35578712     ZHar    C    G        0      0        2 
  26  chr26_35578712   Sample    C    G        0      0        2 
  26  chr26_35582762     AAsi    C    A        0      0        2 
  26  chr26_35582762     AKia    C    A        0      0        2 
  26  chr26_35582762     AOna    C    A        0      0        2 
  26  chr26_35582762     ASom    C    A        0      0        2 
  26  chr26_35582762     HCab    C    A        1      2        2 
  26  chr26_35582762     HPrz    C    A        1      2        2 
  26  chr26_35582762     ZBoe    C    A        0      0        2 
  26  chr26_35582762     ZGre    C    A        0      0        2 
  26  chr26_35582762     ZHar    C    A        0      0        2 
  26  chr26_35582762   Sample    C    A        1      2        2 
  26  chr26_35606747     AAsi    T    G        0      0        2 
  26  chr26_35606747     AKia    T    G        0      0        2 
  26  chr26_35606747     AOna    T    G        0      0        2 
  26  chr26_35606747     ASom    T    G        0      0        2 
  26  chr26_35606747     HCab    T    G        1      2        2 
  26  chr26_35606747     HPrz    T    G        1      2        2 
  26  chr26_35606747     ZBoe    T    G        0      0        2 
  26  chr26_35606747     ZGre    T    G        0      0        2 
  26  chr26_35606747     ZHar    T    G        0      0        2 
  26  chr26_35606747   Sample    T    G        1      2        2 
  26  chr26_35608773     AAsi    T    G        0      0        2 
  26  chr26_35608773     AKia    T    G        1      2        2 
  26  chr26_35608773     AOna    T    G        0      0        2 
  26  chr26_35608773     ASom    T    G        0      0        2 
  26  chr26_35608773     HCab    T    G        0      0        2 
  26  chr26_35608773     HPrz    T    G        0      0        2 
  26  chr26_35608773     ZBoe    T    G        0      0        2 
  26  chr26_35608773     ZGre    T    G        0      0        2 
  26  chr26_35608773     ZHar    T    G        0      0        2 
  26  chr26_35608773   Sample    T    G        0      0        2 
  26  chr26_35609270     AAsi    A    C        0      0        2 
  26  chr26_35609270     AKia    A    C        1      2        2 
  26  chr26_35609270     AOna    A    C        0      0        2 
  26  chr26_35609270     ASom    A    C        0      0        2 
  26  chr26_35609270     HCab    A    C        0      0        2 
  26  chr26_35609270     HPrz    A    C        0      0        2 
  26  chr26_35609270     ZBoe    A    C        0      0        2 
  26  chr26_35609270     ZGre    A    C        0      0        2 
  26  chr26_35609270     ZHar    A    C        0      0        2 
  26  chr26_35609270   Sample    A    C        0      0        2 
  26  chr26_35611815     AAsi    T    A        0      0        2 
  26  chr26_35611815     AKia    T    A        0      0        2 
  26  chr26_35611815     AOna    T    A        0      0        2 
  26  chr26_35611815     ASom    T    A        0      0        2 
  26  chr26_35611815     HCab    T    A        0      0        2 
  26  chr26_35611815     HPrz    T    A        0      0        2 
  26  chr26_35611815     ZBoe    T    A        0      0        2 
  26  chr26_35611815     ZGre    T    A        1      2        2 
  26  chr26_35611815     ZHar    T    A        0      0        2 
  26  chr26_35611815   Sample    T    A        0      0        2 
  26  chr26_35614690     AAsi    A    C        0      0        2 
  26  chr26_35614690     AKia    A    C        0      0        2 
  26  chr26_35614690     AOna    A    C        1      2        2 
  26  chr26_35614690     ASom    A    C        0      0        2 
  26  chr26_35614690     HCab    A    C        0      0        2 
  26  chr26_35614690     HPrz    A    C        0      0        2 
  26  chr26_35614690     ZBoe    A    C        0      0        2 
  26  chr26_35614690     ZGre    A    C        0      0        2 
  26  chr26_35614690     ZHar    A    C        0      0        2 
  26  chr26_35614690   Sample    A    C        0      0        2 
  26  chr26_35616816     AAsi    T    G        1      2        2 
  26  chr26_35616816     AKia    T    G        0      0        2 
  26  chr26_35616816     AOna    T    G        0      0        2 
  26  chr26_35616816     ASom    T    G        1      2        2 
  26  chr26_35616816     HCab    T    G        1      2        2 
  26  chr26_35616816     HPrz    T    G        1      2        2 
  26  chr26_35616816     ZBoe    T    G        0      0        2 
  26  chr26_35616816     ZGre    T    G        0      0        2 
  26  chr26_35616816     ZHar    T    G        0      0        2 
  26  chr26_35616816   Sample    T    G        1      2        2 
  26  chr26_35623011     AAsi    A    C        0      0        2 
  26  chr26_35623011     AKia    A    C      0.5      1        2 
  26  chr26_35623011     AOna    A    C        0      0        2 
  26  chr26_35623011     ASom    A    C        0      0        2 
  26  chr26_35623011     HCab    A    C        0      0        2 
  26  chr26_35623011     HPrz    A    C        0      0        2 
  26  chr26_35623011     ZBoe    A    C        0      0        2 
  26  chr26_35623011     ZGre    A    C        0      0        2 
  26  chr26_35623011     ZHar    A    C        0      0        2 
  26  chr26_35623011   Sample    A    C        0      0        2 
  26  chr26_35661697     AAsi    T    G        1      2        2 
  26  chr26_35661697     AKia    T    G        0      0        2 
  26  chr26_35661697     AOna    T    G        0      0        2 
  26  chr26_35661697     ASom    T    G        0      0        2 
  26  chr26_35661697     HCab    T    G        0      0        2 
  26  chr26_35661697     HPrz    T    G        0      0        2 
  26  chr26_35661697     ZBoe    T    G        0      0        2 
  26  chr26_35661697     ZGre    T    G        0      0        2 
  26  chr26_35661697     ZHar    T    G      0.5      1        2 
  26  chr26_35661697   Sample    T    G        0      0        2 
  26  chr26_35694893     AAsi    C    G        1      2        2 
  26  chr26_35694893     AKia    C    G        0      0        2 
  26  chr26_35694893     AOna    C    G        0      0        2 
  26  chr26_35694893     ASom    C    G        1      2        2 
  26  chr26_35694893     HCab    C    G        0      0        2 
  26  chr26_35694893     HPrz    C    G        0      0        2 
  26  chr26_35694893     ZBoe    C    G        0      0        2 
  26  chr26_35694893     ZGre    C    G        0      0        2 
  26  chr26_35694893     ZHar    C    G        0      0        2 
  26  chr26_35694893   Sample    C    G        0      0        2 
  26  chr26_35698028     AAsi    C    G        0      0        2 
  26  chr26_35698028     AKia    C    G        0      0        2 
  26  chr26_35698028     AOna    C    G        0      0        2 
  26  chr26_35698028     ASom    C    G        0      0        2 
  26  chr26_35698028     HCab    C    G        1      2        2 
  26  chr26_35698028     HPrz    C    G        1      2        2 
  26  chr26_35698028     ZBoe    C    G        0      0        2 
  26  chr26_35698028     ZGre    C    G        0      0        2 
  26  chr26_35698028     ZHar    C    G        0      0        2 
  26  chr26_35698028   Sample    C    G        1      2        2 
  26  chr26_35734245     AAsi    C    A        0      0        2 
  26  chr26_35734245     AKia    C    A        0      0        2 
  26  chr26_35734245     AOna    C    A        0      0        2 
  26  chr26_35734245     ASom    C    A        0      0        2 
  26  chr26_35734245     HCab    C    A        1      2        2 
  26  chr26_35734245     HPrz    C    A        1      2        2 
  26  chr26_35734245     ZBoe    C    A        0      0        2 
  26  chr26_35734245     ZGre    C    A        0      0        2 
  26  chr26_35734245     ZHar    C    A        0      0        2 
  26  chr26_35734245   Sample    C    A        1      2        2 
  26  chr26_35739823     AAsi    G    T        0      0        2 
  26  chr26_35739823     AKia    G    T        0      0        2 
  26  chr26_35739823     AOna    G    T        0      0        2 
  26  chr26_35739823     ASom    G    T        0      0        2 
  26  chr26_35739823     HCab    G    T        1      2        2 
  26  chr26_35739823     HPrz    G    T        1      2        2 
  26  chr26_35739823     ZBoe    G    T        0      0        2 
  26  chr26_35739823     ZGre    G    T        0      0        2 
  26  chr26_35739823     ZHar    G    T        0      0        2 
  26  chr26_35739823   Sample    G    T        1      2        2 
  26  chr26_35741126     AAsi    T    G        0      0        2 
  26  chr26_35741126     AKia    T    G        0      0        2 
  26  chr26_35741126     AOna    T    G        0      0        2 
  26  chr26_35741126     ASom    T    G        0      0        2 
  26  chr26_35741126     HCab    T    G        0      0        2 
  26  chr26_35741126     HPrz    T    G        0      0        2 
  26  chr26_35741126     ZBoe    T    G        0      0        2 
  26  chr26_35741126     ZGre    T    G        1      2        2 
  26  chr26_35741126     ZHar    T    G        0      0        2 
  26  chr26_35741126   Sample    T    G        0      0        2 
  26  chr26_35748799     AAsi    T    G        0      0        2 
  26  chr26_35748799     AKia    T    G        0      0        2 
  26  chr26_35748799     AOna    T    G        0      0        2 
  26  chr26_35748799     ASom    T    G        0      0        2 
  26  chr26_35748799     HCab    T    G      0.5      1        2 
  26  chr26_35748799     HPrz    T    G        0      0        2 
  26  chr26_35748799     ZBoe    T    G        0      0        2 
  26  chr26_35748799     ZGre    T    G        0      0        2 
  26  chr26_35748799     ZHar    T    G        0      0        2 
  26  chr26_35748799   Sample    T    G        0      0        2 
  26  chr26_35749717     AAsi    A    C        0      0        2 
  26  chr26_35749717     AKia    A    C        0      0        2 
  26  chr26_35749717     AOna    A    C        0      0        2 
  26  chr26_35749717     ASom    A    C        0      0        2 
  26  chr26_35749717     HCab    A    C        0      0        2 
  26  chr26_35749717     HPrz    A    C        0      0        2 
  26  chr26_35749717     ZBoe    A    C      0.5      1        2 
  26  chr26_35749717     ZGre    A    C        0      0        2 
  26  chr26_35749717     ZHar    A    C        0      0        2 
  26  chr26_35749717   Sample    A    C        0      0        2 
  26  chr26_35787662     AAsi    C    A        0      0        2 
  26  chr26_35787662     AKia    C    A        1      2        2 
  26  chr26_35787662     AOna    C    A      0.5      1        2 
  26  chr26_35787662     ASom    C    A        0      0        2 
  26  chr26_35787662     HCab    C    A        0      0        2 
  26  chr26_35787662     HPrz    C    A        0      0        2 
  26  chr26_35787662     ZBoe    C    A        0      0        2 
  26  chr26_35787662     ZGre    C    A        0      0        2 
  26  chr26_35787662     ZHar    C    A        0      0        2 
  26  chr26_35787662   Sample    C    A        0      0        2 
  26  chr26_35802720     AAsi    A    C        0      0        2 
  26  chr26_35802720     AKia    A    C        0      0        2 
  26  chr26_35802720     AOna    A    C        0      0        2 
  26  chr26_35802720     ASom    A    C        0      0        2 
  26  chr26_35802720     HCab    A    C        0      0        2 
  26  chr26_35802720     HPrz    A    C        0      0        2 
  26  chr26_35802720     ZBoe    A    C      0.5      1        2 
  26  chr26_35802720     ZGre    A    C        0      0        2 
  26  chr26_35802720     ZHar    A    C        0      0        2 
  26  chr26_35802720   Sample    A    C        0      0        2 
  26  chr26_35805549     AAsi    A    C        0      0        2 
  26  chr26_35805549     AKia    A    C        0      0        2 
  26  chr26_35805549     AOna    A    C        0      0        2 
  26  chr26_35805549     ASom    A    C        0      0        2 
  26  chr26_35805549     HCab    A    C        0      0        2 
  26  chr26_35805549     HPrz    A    C        0      0        2 
  26  chr26_35805549     ZBoe    A    C        1      2        2 
  26  chr26_35805549     ZGre    A    C        0      0        2 
  26  chr26_35805549     ZHar    A    C        0      0        2 
  26  chr26_35805549   Sample    A    C        0      0        2 
  26  chr26_35811185     AAsi    T    A        0      0        2 
  26  chr26_35811185     AKia    T    A        1      2        2 
  26  chr26_35811185     AOna    T    A        1      2        2 
  26  chr26_35811185     ASom    T    A        0      0        2 
  26  chr26_35811185     HCab    T    A        0      0        2 
  26  chr26_35811185     HPrz    T    A        0      0        2 
  26  chr26_35811185     ZBoe    T    A        0      0        2 
  26  chr26_35811185     ZGre    T    A        0      0        2 
  26  chr26_35811185     ZHar    T    A        0      0        2 
  26  chr26_35811185   Sample    T    A        0      0        2 
  26  chr26_35813217     AAsi    C    G        0      0        2 
  26  chr26_35813217     AKia    C    G        0      0        2 
  26  chr26_35813217     AOna    C    G        0      0        2 
  26  chr26_35813217     ASom    C    G        0      0        2 
  26  chr26_35813217     HCab    C    G        0      0        2 
  26  chr26_35813217     HPrz    C    G        0      0        2 
  26  chr26_35813217     ZBoe    C    G      0.5      1        2 
  26  chr26_35813217     ZGre    C    G        0      0        2 
  26  chr26_35813217     ZHar    C    G        0      0        2 
  26  chr26_35813217   Sample    C    G        0      0        2 
  26  chr26_35817200     AAsi    A    T      0.5      1        2 
  26  chr26_35817200     AKia    A    T        0      0        2 
  26  chr26_35817200     AOna    A    T        0      0        2 
  26  chr26_35817200     ASom    A    T      0.5      1        2 
  26  chr26_35817200     HCab    A    T        0      0        2 
  26  chr26_35817200     HPrz    A    T        0      0        2 
  26  chr26_35817200     ZBoe    A    T        0      0        2 
  26  chr26_35817200     ZGre    A    T        0      0        2 
  26  chr26_35817200     ZHar    A    T        0      0        2 
  26  chr26_35817200   Sample    A    T        0      0        2 
  26  chr26_35822621     AAsi    A    T        0      0        2 
  26  chr26_35822621     AKia    A    T        0      0        2 
  26  chr26_35822621     AOna    A    T        0      0        2 
  26  chr26_35822621     ASom    A    T        0      0        2 
  26  chr26_35822621     HCab    A    T        1      2        2 
  26  chr26_35822621     HPrz    A    T        1      2        2 
  26  chr26_35822621     ZBoe    A    T        0      0        2 
  26  chr26_35822621     ZGre    A    T        0      0        2 
  26  chr26_35822621     ZHar    A    T        0      0        2 
  26  chr26_35822621   Sample    A    T        1      2        2 
  26  chr26_35826842     AAsi    T    A        0      0        2 
  26  chr26_35826842     AKia    T    A        0      0        2 
  26  chr26_35826842     AOna    T    A        0      0        2 
  26  chr26_35826842     ASom    T    A        0      0        2 
  26  chr26_35826842     HCab    T    A        0      0        2 
  26  chr26_35826842     HPrz    T    A        0      0        2 
  26  chr26_35826842     ZBoe    T    A      0.5      1        2 
  26  chr26_35826842     ZGre    T    A        0      0        2 
  26  chr26_35826842     ZHar    T    A        0      0        2 
  26  chr26_35826842   Sample    T    A        0      0        2 
  26  chr26_35837348     AAsi    G    C        1      2        2 
  26  chr26_35837348     AKia    G    C        0      0        2 
  26  chr26_35837348     AOna    G    C        0      0        2 
  26  chr26_35837348     ASom    G    C        1      2        2 
  26  chr26_35837348     HCab    G    C        0      0        2 
  26  chr26_35837348     HPrz    G    C        0      0        2 
  26  chr26_35837348     ZBoe    G    C        0      0        2 
  26  chr26_35837348     ZGre    G    C        0      0        2 
  26  chr26_35837348     ZHar    G    C        0      0        2 
  26  chr26_35837348   Sample    G    C        0      0        2 
  26  chr26_35865860     AAsi    A    C      0.5      1        2 
  26  chr26_35865860     AKia    A    C        0      0        2 
  26  chr26_35865860     AOna    A    C        0      0        2 
  26  chr26_35865860     ASom    A    C        0      0        2 
  26  chr26_35865860     HCab    A    C        0      0        2 
  26  chr26_35865860     HPrz    A    C        0      0        2 
  26  chr26_35865860     ZBoe    A    C        0      0        2 
  26  chr26_35865860     ZGre    A    C        0      0        2 
  26  chr26_35865860     ZHar    A    C        0      0        2 
  26  chr26_35865860   Sample    A    C        0      0        2 
  26  chr26_35866850     AAsi    G    C        0      0        2 
  26  chr26_35866850     AKia    G    C        0      0        2 
  26  chr26_35866850     AOna    G    C        0      0        2 
  26  chr26_35866850     ASom    G    C        0      0        2 
  26  chr26_35866850     HCab    G    C        1      2        2 
  26  chr26_35866850     HPrz    G    C        1      2        2 
  26  chr26_35866850     ZBoe    G    C        0      0        2 
  26  chr26_35866850     ZGre    G    C        0      0        2 
  26  chr26_35866850     ZHar    G    C        0      0        2 
  26  chr26_35866850   Sample    G    C        1      2        2 
  26  chr26_35888100     AAsi    T    A        1      2        2 
  26  chr26_35888100     AKia    T    A        0      0        2 
  26  chr26_35888100     AOna    T    A        0      0        2 
  26  chr26_35888100     ASom    T    A        1      2        2 
  26  chr26_35888100     HCab    T    A        1      2        2 
  26  chr26_35888100     HPrz    T    A        1      2        2 
  26  chr26_35888100     ZBoe    T    A        0      0        2 
  26  chr26_35888100     ZGre    T    A        0      0        2 
  26  chr26_35888100     ZHar    T    A        0      0        2 
  26  chr26_35888100   Sample    T    A        1      2        2 
  26  chr26_35909585     AAsi    C    G        0      0        2 
  26  chr26_35909585     AKia    C    G        0      0        2 
  26  chr26_35909585     AOna    C    G        0      0        2 
  26  chr26_35909585     ASom    C    G        0      0        2 
  26  chr26_35909585     HCab    C    G        1      2        2 
  26  chr26_35909585     HPrz    C    G        1      2        2 
  26  chr26_35909585     ZBoe    C    G        0      0        2 
  26  chr26_35909585     ZGre    C    G        0      0        2 
  26  chr26_35909585     ZHar    C    G        0      0        2 
  26  chr26_35909585   Sample    C    G        1      2        2 
  26  chr26_35926890     AAsi    G    C        0      0        2 
  26  chr26_35926890     AKia    G    C        0      0        2 
  26  chr26_35926890     AOna    G    C      0.5      1        2 
  26  chr26_35926890     ASom    G    C        0      0        2 
  26  chr26_35926890     HCab    G    C        0      0        2 
  26  chr26_35926890     HPrz    G    C        0      0        2 
  26  chr26_35926890     ZBoe    G    C        0      0        2 
  26  chr26_35926890     ZGre    G    C        0      0        2 
  26  chr26_35926890     ZHar    G    C        0      0        2 
  26  chr26_35926890   Sample    G    C        0      0        2 
  26  chr26_35954967     AAsi    C    G        0      0        2 
  26  chr26_35954967     AKia    C    G        0      0        2 
  26  chr26_35954967     AOna    C    G        0      0        2 
  26  chr26_35954967     ASom    C    G        0      0        2 
  26  chr26_35954967     HCab    C    G        1      2        2 
  26  chr26_35954967     HPrz    C    G      0.5      1        2 
  26  chr26_35954967     ZBoe    C    G        0      0        2 
  26  chr26_35954967     ZGre    C    G        0      0        2 
  26  chr26_35954967     ZHar    C    G        0      0        2 
  26  chr26_35954967   Sample    C    G        1      2        2 
  26  chr26_35963260     AAsi    C    A        0      0        2 
  26  chr26_35963260     AKia    C    A      0.5      1        2 
  26  chr26_35963260     AOna    C    A        0      0        2 
  26  chr26_35963260     ASom    C    A        0      0        2 
  26  chr26_35963260     HCab    C    A        0      0        2 
  26  chr26_35963260     HPrz    C    A        0      0        2 
  26  chr26_35963260     ZBoe    C    A        0      0        2 
  26  chr26_35963260     ZGre    C    A        0      0        2 
  26  chr26_35963260     ZHar    C    A        0      0        2 
  26  chr26_35963260   Sample    C    A        0      0        2 
  26  chr26_35963281     AAsi    C    G        0      0        2 
  26  chr26_35963281     AKia    C    G        1      2        2 
  26  chr26_35963281     AOna    C    G        0      0        2 
  26  chr26_35963281     ASom    C    G        0      0        2 
  26  chr26_35963281     HCab    C    G        0      0        2 
  26  chr26_35963281     HPrz    C    G        0      0        2 
  26  chr26_35963281     ZBoe    C    G        0      0        2 
  26  chr26_35963281     ZGre    C    G        0      0        2 
  26  chr26_35963281     ZHar    C    G        0      0        2 
  26  chr26_35963281   Sample    C    G        0      0        2 
  26  chr26_35972434     AAsi    C    G        0      0        2 
  26  chr26_35972434     AKia    C    G        1      2        2 
  26  chr26_35972434     AOna    C    G        0      0        2 
  26  chr26_35972434     ASom    C    G        0      0        2 
  26  chr26_35972434     HCab    C    G        0      0        2 
  26  chr26_35972434     HPrz    C    G        0      0        2 
  26  chr26_35972434     ZBoe    C    G        0      0        2 
  26  chr26_35972434     ZGre    C    G        0      0        2 
  26  chr26_35972434     ZHar    C    G        0      0        2 
  26  chr26_35972434   Sample    C    G        0      0        2 
  26  chr26_35979824     AAsi    G    T        0      0        2 
  26  chr26_35979824     AKia    G    T        0      0        2 
  26  chr26_35979824     AOna    G    T        0      0        2 
  26  chr26_35979824     ASom    G    T        0      0        2 
  26  chr26_35979824     HCab    G    T        1      2        2 
  26  chr26_35979824     HPrz    G    T        1      2        2 
  26  chr26_35979824     ZBoe    G    T        0      0        2 
  26  chr26_35979824     ZGre    G    T        0      0        2 
  26  chr26_35979824     ZHar    G    T        0      0        2 
  26  chr26_35979824   Sample    G    T        1      2        2 
  26  chr26_35980057     AAsi    A    C        0      0        2 
  26  chr26_35980057     AKia    A    C        0      0        2 
  26  chr26_35980057     AOna    A    C        0      0        2 
  26  chr26_35980057     ASom    A    C        0      0        2 
  26  chr26_35980057     HCab    A    C        0      0        2 
  26  chr26_35980057     HPrz    A    C        0      0        2 
  26  chr26_35980057     ZBoe    A    C        0      0        2 
  26  chr26_35980057     ZGre    A    C        1      2        2 
  26  chr26_35980057     ZHar    A    C        0      0        2 
  26  chr26_35980057   Sample    A    C        0      0        2 
  26  chr26_35981437     AAsi    A    T        0      0        2 
  26  chr26_35981437     AKia    A    T        0      0        2 
  26  chr26_35981437     AOna    A    T        0      0        2 
  26  chr26_35981437     ASom    A    T        0      0        2 
  26  chr26_35981437     HCab    A    T        0      0        2 
  26  chr26_35981437     HPrz    A    T        0      0        2 
  26  chr26_35981437     ZBoe    A    T        0      0        2 
  26  chr26_35981437     ZGre    A    T        0      0        2 
  26  chr26_35981437     ZHar    A    T        1      2        2 
  26  chr26_35981437   Sample    A    T        0      0        2 
  26  chr26_35989448     AAsi    T    G        0      0        2 
  26  chr26_35989448     AKia    T    G      0.5      1        2 
  26  chr26_35989448     AOna    T    G        0      0        2 
  26  chr26_35989448     ASom    T    G        0      0        2 
  26  chr26_35989448     HCab    T    G        0      0        2 
  26  chr26_35989448     HPrz    T    G        0      0        2 
  26  chr26_35989448     ZBoe    T    G        0      0        2 
  26  chr26_35989448     ZGre    T    G        0      0        2 
  26  chr26_35989448     ZHar    T    G        0      0        2 
  26  chr26_35989448   Sample    T    G        0      0        2 
  26  chr26_35992607     AAsi    T    A        0      0        2 
  26  chr26_35992607     AKia    T    A        0      0        2 
  26  chr26_35992607     AOna    T    A        0      0        2 
  26  chr26_35992607     ASom    T    A        0      0        2 
  26  chr26_35992607     HCab    T    A      0.5      1        2 
  26  chr26_35992607     HPrz    T    A      0.5      1        2 
  26  chr26_35992607     ZBoe    T    A        0      0        2 
  26  chr26_35992607     ZGre    T    A        0      0        2 
  26  chr26_35992607     ZHar    T    A        0      0        2 
  26  chr26_35992607   Sample    T    A        0      0        2 
  26  chr26_35993966     AAsi    A    T        0      0        2 
  26  chr26_35993966     AKia    A    T        0      0        2 
  26  chr26_35993966     AOna    A    T        0      0        2 
  26  chr26_35993966     ASom    A    T        0      0        2 
  26  chr26_35993966     HCab    A    T        0      0        2 
  26  chr26_35993966     HPrz    A    T        0      0        2 
  26  chr26_35993966     ZBoe    A    T      0.5      1        2 
  26  chr26_35993966     ZGre    A    T        0      0        2 
  26  chr26_35993966     ZHar    A    T        0      0        2 
  26  chr26_35993966   Sample    A    T        0      0        2 
  26  chr26_35995913     AAsi    C    G        0      0        2 
  26  chr26_35995913     AKia    C    G        0      0        2 
  26  chr26_35995913     AOna    C    G        0      0        2 
  26  chr26_35995913     ASom    C    G        0      0        2 
  26  chr26_35995913     HCab    C    G        0      0        2 
  26  chr26_35995913     HPrz    C    G        0      0        2 
  26  chr26_35995913     ZBoe    C    G        0      0        2 
  26  chr26_35995913     ZGre    C    G        0      0        2 
  26  chr26_35995913     ZHar    C    G      0.5      1        2 
  26  chr26_35995913   Sample    C    G        0      0        2 
  26  chr26_36008365     AAsi    G    T        0      0        2 
  26  chr26_36008365     AKia    G    T        0      0        2 
  26  chr26_36008365     AOna    G    T        0      0        2 
  26  chr26_36008365     ASom    G    T        0      0        2 
  26  chr26_36008365     HCab    G    T      0.5      1        2 
  26  chr26_36008365     HPrz    G    T        1      2        2 
  26  chr26_36008365     ZBoe    G    T        0      0        2 
  26  chr26_36008365     ZGre    G    T        0      0        2 
  26  chr26_36008365     ZHar    G    T        0      0        2 
  26  chr26_36008365   Sample    G    T        1      2        2 
  26  chr26_36011551     AAsi    A    C        0      0        2 
  26  chr26_36011551     AKia    A    C        0      0        2 
  26  chr26_36011551     AOna    A    C        0      0        2 
  26  chr26_36011551     ASom    A    C        0      0        2 
  26  chr26_36011551     HCab    A    C        0      0        2 
  26  chr26_36011551     HPrz    A    C        0      0        2 
  26  chr26_36011551     ZBoe    A    C      0.5      1        2 
  26  chr26_36011551     ZGre    A    C        0      0        2 
  26  chr26_36011551     ZHar    A    C        0      0        2 
  26  chr26_36011551   Sample    A    C        0      0        2 
  26  chr26_36013476     AAsi    C    A        0      0        2 
  26  chr26_36013476     AKia    C    A        0      0        2 
  26  chr26_36013476     AOna    C    A        0      0        2 
  26  chr26_36013476     ASom    C    A        0      0        2 
  26  chr26_36013476     HCab    C    A        0      0        2 
  26  chr26_36013476     HPrz    C    A        0      0        2 
  26  chr26_36013476     ZBoe    C    A        0      0        2 
  26  chr26_36013476     ZGre    C    A      0.5      1        2 
  26  chr26_36013476     ZHar    C    A        0      0        2 
  26  chr26_36013476   Sample    C    A        0      0        2 
  26  chr26_36018610     AAsi    T    G        0      0        2 
  26  chr26_36018610     AKia    T    G        0      0        2 
  26  chr26_36018610     AOna    T    G        1      2        2 
  26  chr26_36018610     ASom    T    G        0      0        2 
  26  chr26_36018610     HCab    T    G        0      0        2 
  26  chr26_36018610     HPrz    T    G        0      0        2 
  26  chr26_36018610     ZBoe    T    G        0      0        2 
  26  chr26_36018610     ZGre    T    G        0      0        2 
  26  chr26_36018610     ZHar    T    G        0      0        2 
  26  chr26_36018610   Sample    T    G        0      0        2 
  26  chr26_36037039     AAsi    C    G        0      0        2 
  26  chr26_36037039     AKia    C    G        0      0        2 
  26  chr26_36037039     AOna    C    G        0      0        2 
  26  chr26_36037039     ASom    C    G        0      0        2 
  26  chr26_36037039     HCab    C    G        1      2        2 
  26  chr26_36037039     HPrz    C    G        1      2        2 
  26  chr26_36037039     ZBoe    C    G        0      0        2 
  26  chr26_36037039     ZGre    C    G        0      0        2 
  26  chr26_36037039     ZHar    C    G        0      0        2 
  26  chr26_36037039   Sample    C    G        1      2        2 
  26  chr26_36042909     AAsi    A    T        0      0        2 
  26  chr26_36042909     AKia    A    T        0      0        2 
  26  chr26_36042909     AOna    A    T        0      0        2 
  26  chr26_36042909     ASom    A    T        0      0        2 
  26  chr26_36042909     HCab    A    T        1      2        2 
  26  chr26_36042909     HPrz    A    T        0      0        2 
  26  chr26_36042909     ZBoe    A    T        0      0        2 
  26  chr26_36042909     ZGre    A    T        0      0        2 
  26  chr26_36042909     ZHar    A    T        0      0        2 
  26  chr26_36042909   Sample    A    T        1      2        2 
  26  chr26_36047915     AAsi    A    C        0      0        2 
  26  chr26_36047915     AKia    A    C        0      0        2 
  26  chr26_36047915     AOna    A    C        0      0        2 
  26  chr26_36047915     ASom    A    C        1      2        2 
  26  chr26_36047915     HCab    A    C        0      0        2 
  26  chr26_36047915     HPrz    A    C        0      0        2 
  26  chr26_36047915     ZBoe    A    C        0      0        2 
  26  chr26_36047915     ZGre    A    C        0      0        2 
  26  chr26_36047915     ZHar    A    C        0      0        2 
  26  chr26_36047915   Sample    A    C        0      0        2 
  26  chr26_36071562     AAsi    A    T        0      0        2 
  26  chr26_36071562     AKia    A    T        0      0        2 
  26  chr26_36071562     AOna    A    T        0      0        2 
  26  chr26_36071562     ASom    A    T        0      0        2 
  26  chr26_36071562     HCab    A    T      0.5      1        2 
  26  chr26_36071562     HPrz    A    T        1      2        2 
  26  chr26_36071562     ZBoe    A    T        0      0        2 
  26  chr26_36071562     ZGre    A    T        0      0        2 
  26  chr26_36071562     ZHar    A    T        0      0        2 
  26  chr26_36071562   Sample    A    T        1      2        2 
  26  chr26_36079579     AAsi    C    G        0      0        2 
  26  chr26_36079579     AKia    C    G        0      0        2 
  26  chr26_36079579     AOna    C    G        0      0        2 
  26  chr26_36079579     ASom    C    G        0      0        2 
  26  chr26_36079579     HCab    C    G        0      0        2 
  26  chr26_36079579     HPrz    C    G        0      0        2 
  26  chr26_36079579     ZBoe    C    G        1      2        2 
  26  chr26_36079579     ZGre    C    G        1      2        2 
  26  chr26_36079579     ZHar    C    G        1      2        2 
  26  chr26_36079579   Sample    C    G        0      0        2 
  26  chr26_36081085     AAsi    A    C        0      0        2 
  26  chr26_36081085     AKia    A    C        0      0        2 
  26  chr26_36081085     AOna    A    C        0      0        2 
  26  chr26_36081085     ASom    A    C        0      0        2 
  26  chr26_36081085     HCab    A    C        0      0        2 
  26  chr26_36081085     HPrz    A    C        0      0        2 
  26  chr26_36081085     ZBoe    A    C        1      2        2 
  26  chr26_36081085     ZGre    A    C        1      2        2 
  26  chr26_36081085     ZHar    A    C        1      2        2 
  26  chr26_36081085   Sample    A    C        0      0        2 
  26  chr26_36099957     AAsi    T    A        0      0        2 
  26  chr26_36099957     AKia    T    A        0      0        2 
  26  chr26_36099957     AOna    T    A        0      0        2 
  26  chr26_36099957     ASom    T    A        0      0        2 
  26  chr26_36099957     HCab    T    A        1      2        2 
  26  chr26_36099957     HPrz    T    A        1      2        2 
  26  chr26_36099957     ZBoe    T    A        0      0        2 
  26  chr26_36099957     ZGre    T    A        0      0        2 
  26  chr26_36099957     ZHar    T    A        0      0        2 
  26  chr26_36099957   Sample    T    A        1      2        2 
  26  chr26_36121725     AAsi    G    T        0      0        2 
  26  chr26_36121725     AKia    G    T      0.5      1        2 
  26  chr26_36121725     AOna    G    T        0      0        2 
  26  chr26_36121725     ASom    G    T        0      0        2 
  26  chr26_36121725     HCab    G    T        0      0        2 
  26  chr26_36121725     HPrz    G    T        0      0        2 
  26  chr26_36121725     ZBoe    G    T        0      0        2 
  26  chr26_36121725     ZGre    G    T        0      0        2 
  26  chr26_36121725     ZHar    G    T        0      0        2 
  26  chr26_36121725   Sample    G    T        0      0        2 
  26  chr26_36126724     AAsi    A    C        0      0        2 
  26  chr26_36126724     AKia    A    C        0      0        2 
  26  chr26_36126724     AOna    A    C        0      0        2 
  26  chr26_36126724     ASom    A    C        0      0        2 
  26  chr26_36126724     HCab    A    C        1      2        2 
  26  chr26_36126724     HPrz    A    C        1      2        2 
  26  chr26_36126724     ZBoe    A    C        0      0        2 
  26  chr26_36126724     ZGre    A    C        0      0        2 
  26  chr26_36126724     ZHar    A    C        0      0        2 
  26  chr26_36126724   Sample    A    C        1      2        2 
  26  chr26_36127249     AAsi    T    A        0      0        2 
  26  chr26_36127249     AKia    T    A        0      0        2 
  26  chr26_36127249     AOna    T    A        0      0        2 
  26  chr26_36127249     ASom    T    A        0      0        2 
  26  chr26_36127249     HCab    T    A        1      2        2 
  26  chr26_36127249     HPrz    T    A        1      2        2 
  26  chr26_36127249     ZBoe    T    A        0      0        2 
  26  chr26_36127249     ZGre    T    A        0      0        2 
  26  chr26_36127249     ZHar    T    A        0      0        2 
  26  chr26_36127249   Sample    T    A        1      2        2 
  26  chr26_36143511     AAsi    T    G        1      2        2 
  26  chr26_36143511     AKia    T    G        0      0        2 
  26  chr26_36143511     AOna    T    G        0      0        2 
  26  chr26_36143511     ASom    T    G        0      0        2 
  26  chr26_36143511     HCab    T    G        0      0        2 
  26  chr26_36143511     HPrz    T    G        0      0        2 
  26  chr26_36143511     ZBoe    T    G        0      0        2 
  26  chr26_36143511     ZGre    T    G        0      0        2 
  26  chr26_36143511     ZHar    T    G        0      0        2 
  26  chr26_36143511   Sample    T    G        0      0        2 
  26  chr26_36173031     AAsi    T    G        1      2        2 
  26  chr26_36173031     AKia    T    G        0      0        2 
  26  chr26_36173031     AOna    T    G        0      0        2 
  26  chr26_36173031     ASom    T    G        1      2        2 
  26  chr26_36173031     HCab    T    G        0      0        2 
  26  chr26_36173031     HPrz    T    G        0      0        2 
  26  chr26_36173031     ZBoe    T    G        0      0        2 
  26  chr26_36173031     ZGre    T    G        0      0        2 
  26  chr26_36173031     ZHar    T    G        0      0        2 
  26  chr26_36173031   Sample    T    G        0      0        2 
  26  chr26_36176485     AAsi    G    C        1      2        2 
  26  chr26_36176485     AKia    G    C        0      0        2 
  26  chr26_36176485     AOna    G    C        0      0        2 
  26  chr26_36176485     ASom    G    C        1      2        2 
  26  chr26_36176485     HCab    G    C        0      0        2 
  26  chr26_36176485     HPrz    G    C        0      0        2 
  26  chr26_36176485     ZBoe    G    C        0      0        2 
  26  chr26_36176485     ZGre    G    C        0      0        2 
  26  chr26_36176485     ZHar    G    C        0      0        2 
  26  chr26_36176485   Sample    G    C        0      0        2 
  26  chr26_36200703     AAsi    G    T        0      0        2 
  26  chr26_36200703     AKia    G    T        0      0        2 
  26  chr26_36200703     AOna    G    T        0      0        2 
  26  chr26_36200703     ASom    G    T        0      0        2 
  26  chr26_36200703     HCab    G    T        0      0        2 
  26  chr26_36200703     HPrz    G    T        0      0        2 
  26  chr26_36200703     ZBoe    G    T      0.5      1        2 
  26  chr26_36200703     ZGre    G    T        0      0        2 
  26  chr26_36200703     ZHar    G    T        1      2        2 
  26  chr26_36200703   Sample    G    T        0      0        2 
  26  chr26_36200737     AAsi    A    C        0      0        2 
  26  chr26_36200737     AKia    A    C        0      0        2 
  26  chr26_36200737     AOna    A    C        0      0        2 
  26  chr26_36200737     ASom    A    C        1      2        2 
  26  chr26_36200737     HCab    A    C        0      0        2 
  26  chr26_36200737     HPrz    A    C        0      0        2 
  26  chr26_36200737     ZBoe    A    C        0      0        2 
  26  chr26_36200737     ZGre    A    C        0      0        2 
  26  chr26_36200737     ZHar    A    C        0      0        2 
  26  chr26_36200737   Sample    A    C        0      0        2 
  26  chr26_36206627     AAsi    G    T        0      0        2 
  26  chr26_36206627     AKia    G    T        0      0        2 
  26  chr26_36206627     AOna    G    T        0      0        2 
  26  chr26_36206627     ASom    G    T        0      0        2 
  26  chr26_36206627     HCab    G    T        0      0        2 
  26  chr26_36206627     HPrz    G    T        0      0        2 
  26  chr26_36206627     ZBoe    G    T        1      2        2 
  26  chr26_36206627     ZGre    G    T        0      0        2 
  26  chr26_36206627     ZHar    G    T        0      0        2 
  26  chr26_36206627   Sample    G    T        0      0        2 
  26  chr26_36207954     AAsi    A    C        0      0        2 
  26  chr26_36207954     AKia    A    C        0      0        2 
  26  chr26_36207954     AOna    A    C        0      0        2 
  26  chr26_36207954     ASom    A    C        0      0        2 
  26  chr26_36207954     HCab    A    C        1      2        2 
  26  chr26_36207954     HPrz    A    C        1      2        2 
  26  chr26_36207954     ZBoe    A    C        0      0        2 
  26  chr26_36207954     ZGre    A    C        0      0        2 
  26  chr26_36207954     ZHar    A    C        0      0        2 
  26  chr26_36207954   Sample    A    C        1      2        2 
  26  chr26_36213316     AAsi    T    A        0      0        2 
  26  chr26_36213316     AKia    T    A        0      0        2 
  26  chr26_36213316     AOna    T    A        0      0        2 
  26  chr26_36213316     ASom    T    A        0      0        2 
  26  chr26_36213316     HCab    T    A        1      2        2 
  26  chr26_36213316     HPrz    T    A        1      2        2 
  26  chr26_36213316     ZBoe    T    A        0      0        2 
  26  chr26_36213316     ZGre    T    A        0      0        2 
  26  chr26_36213316     ZHar    T    A        0      0        2 
  26  chr26_36213316   Sample    T    A        1      2        2 
  26  chr26_36215831     AAsi    C    G        0      0        2 
  26  chr26_36215831     AKia    C    G        0      0        2 
  26  chr26_36215831     AOna    C    G        0      0        2 
  26  chr26_36215831     ASom    C    G        0      0        2 
  26  chr26_36215831     HCab    C    G        1      2        2 
  26  chr26_36215831     HPrz    C    G        1      2        2 
  26  chr26_36215831     ZBoe    C    G        0      0        2 
  26  chr26_36215831     ZGre    C    G        0      0        2 
  26  chr26_36215831     ZHar    C    G        0      0        2 
  26  chr26_36215831   Sample    C    G        1      2        2 
  26  chr26_36228098     AAsi    C    G        0      0        2 
  26  chr26_36228098     AKia    C    G        0      0        2 
  26  chr26_36228098     AOna    C    G        0      0        2 
  26  chr26_36228098     ASom    C    G        0      0        2 
  26  chr26_36228098     HCab    C    G        0      0        2 
  26  chr26_36228098     HPrz    C    G        0      0        2 
  26  chr26_36228098     ZBoe    C    G      0.5      1        2 
  26  chr26_36228098     ZGre    C    G        0      0        2 
  26  chr26_36228098     ZHar    C    G        0      0        2 
  26  chr26_36228098   Sample    C    G        0      0        2 
  26  chr26_36232810     AAsi    T    A        0      0        2 
  26  chr26_36232810     AKia    T    A        0      0        2 
  26  chr26_36232810     AOna    T    A        0      0        2 
  26  chr26_36232810     ASom    T    A        0      0        2 
  26  chr26_36232810     HCab    T    A        1      2        2 
  26  chr26_36232810     HPrz    T    A        1      2        2 
  26  chr26_36232810     ZBoe    T    A        0      0        2 
  26  chr26_36232810     ZGre    T    A        0      0        2 
  26  chr26_36232810     ZHar    T    A        0      0        2 
  26  chr26_36232810   Sample    T    A        1      2        2 
  26  chr26_36238199     AAsi    A    C        0      0        2 
  26  chr26_36238199     AKia    A    C        0      0        2 
  26  chr26_36238199     AOna    A    C        0      0        2 
  26  chr26_36238199     ASom    A    C      0.5      1        2 
  26  chr26_36238199     HCab    A    C        0      0        2 
  26  chr26_36238199     HPrz    A    C        0      0        2 
  26  chr26_36238199     ZBoe    A    C        0      0        2 
  26  chr26_36238199     ZGre    A    C        0      0        2 
  26  chr26_36238199     ZHar    A    C        0      0        2 
  26  chr26_36238199   Sample    A    C        0      0        2 
  26  chr26_36239595     AAsi    C    G        0      0        2 
  26  chr26_36239595     AKia    C    G        0      0        2 
  26  chr26_36239595     AOna    C    G        0      0        2 
  26  chr26_36239595     ASom    C    G        0      0        2 
  26  chr26_36239595     HCab    C    G        1      2        2 
  26  chr26_36239595     HPrz    C    G        1      2        2 
  26  chr26_36239595     ZBoe    C    G        0      0        2 
  26  chr26_36239595     ZGre    C    G        0      0        2 
  26  chr26_36239595     ZHar    C    G        0      0        2 
  26  chr26_36239595   Sample    C    G        1      2        2 
  26  chr26_36242365     AAsi    A    C        0      0        2 
  26  chr26_36242365     AKia    A    C      0.5      1        2 
  26  chr26_36242365     AOna    A    C        0      0        2 
  26  chr26_36242365     ASom    A    C        0      0        2 
  26  chr26_36242365     HCab    A    C        0      0        2 
  26  chr26_36242365     HPrz    A    C        0      0        2 
  26  chr26_36242365     ZBoe    A    C        0      0        2 
  26  chr26_36242365     ZGre    A    C        0      0        2 
  26  chr26_36242365     ZHar    A    C        0      0        2 
  26  chr26_36242365   Sample    A    C        0      0        2 
  26  chr26_36259793     AAsi    T    A        0      0        2 
  26  chr26_36259793     AKia    T    A        0      0        2 
  26  chr26_36259793     AOna    T    A        0      0        2 
  26  chr26_36259793     ASom    T    A        0      0        2 
  26  chr26_36259793     HCab    T    A        0      0        2 
  26  chr26_36259793     HPrz    T    A        0      0        2 
  26  chr26_36259793     ZBoe    T    A        0      0        2 
  26  chr26_36259793     ZGre    T    A        0      0        2 
  26  chr26_36259793     ZHar    T    A        1      2        2 
  26  chr26_36259793   Sample    T    A        0      0        2 
  26  chr26_36292356     AAsi    A    C        0      0        2 
  26  chr26_36292356     AKia    A    C        0      0        2 
  26  chr26_36292356     AOna    A    C        0      0        2 
  26  chr26_36292356     ASom    A    C        0      0        2 
  26  chr26_36292356     HCab    A    C        0      0        2 
  26  chr26_36292356     HPrz    A    C        0      0        2 
  26  chr26_36292356     ZBoe    A    C        0      0        2 
  26  chr26_36292356     ZGre    A    C        0      0        2 
  26  chr26_36292356     ZHar    A    C        1      2        2 
  26  chr26_36292356   Sample    A    C        0      0        2 
  26  chr26_36304283     AAsi    G    C        0      0        2 
  26  chr26_36304283     AKia    G    C        0      0        2 
  26  chr26_36304283     AOna    G    C        0      0        2 
  26  chr26_36304283     ASom    G    C        0      0        2 
  26  chr26_36304283     HCab    G    C        0      0        2 
  26  chr26_36304283     HPrz    G    C        0      0        2 
  26  chr26_36304283     ZBoe    G    C        0      0        2 
  26  chr26_36304283     ZGre    G    C        0      0        2 
  26  chr26_36304283     ZHar    G    C        1      2        2 
  26  chr26_36304283   Sample    G    C        0      0        2 
  26  chr26_36311557     AAsi    G    T        0      0        2 
  26  chr26_36311557     AKia    G    T        0      0        2 
  26  chr26_36311557     AOna    G    T        0      0        2 
  26  chr26_36311557     ASom    G    T        0      0        2 
  26  chr26_36311557     HCab    G    T        0      0        2 
  26  chr26_36311557     HPrz    G    T        0      0        2 
  26  chr26_36311557     ZBoe    G    T        1      2        2 
  26  chr26_36311557     ZGre    G    T        0      0        2 
  26  chr26_36311557     ZHar    G    T        0      0        2 
  26  chr26_36311557   Sample    G    T        0      0        2 
  26  chr26_36395043     AAsi    A    C        0      0        2 
  26  chr26_36395043     AKia    A    C        0      0        2 
  26  chr26_36395043     AOna    A    C        0      0        2 
  26  chr26_36395043     ASom    A    C        0      0        2 
  26  chr26_36395043     HCab    A    C        1      2        2 
  26  chr26_36395043     HPrz    A    C        1      2        2 
  26  chr26_36395043     ZBoe    A    C        0      0        2 
  26  chr26_36395043     ZGre    A    C        0      0        2 
  26  chr26_36395043     ZHar    A    C        0      0        2 
  26  chr26_36395043   Sample    A    C        1      2        2 
  26  chr26_36404115     AAsi    T    G        0      0        2 
  26  chr26_36404115     AKia    T    G        0      0        2 
  26  chr26_36404115     AOna    T    G        1      2        2 
  26  chr26_36404115     ASom    T    G        0      0        2 
  26  chr26_36404115     HCab    T    G        1      2        2 
  26  chr26_36404115     HPrz    T    G        1      2        2 
  26  chr26_36404115     ZBoe    T    G        0      0        2 
  26  chr26_36404115     ZGre    T    G        0      0        2 
  26  chr26_36404115     ZHar    T    G        0      0        2 
  26  chr26_36404115   Sample    T    G        1      2        2 
  26  chr26_36405539     AAsi    C    A        0      0        2 
  26  chr26_36405539     AKia    C    A        0      0        2 
  26  chr26_36405539     AOna    C    A        1      2        2 
  26  chr26_36405539     ASom    C    A        0      0        2 
  26  chr26_36405539     HCab    C    A        0      0        2 
  26  chr26_36405539     HPrz    C    A        0      0        2 
  26  chr26_36405539     ZBoe    C    A        0      0        2 
  26  chr26_36405539     ZGre    C    A        0      0        2 
  26  chr26_36405539     ZHar    C    A        0      0        2 
  26  chr26_36405539   Sample    C    A        0      0        2 
  26  chr26_36411230     AAsi    T    G        0      0        2 
  26  chr26_36411230     AKia    T    G        0      0        2 
  26  chr26_36411230     AOna    T    G        0      0        2 
  26  chr26_36411230     ASom    T    G        0      0        2 
  26  chr26_36411230     HCab    T    G        1      2        2 
  26  chr26_36411230     HPrz    T    G        1      2        2 
  26  chr26_36411230     ZBoe    T    G        0      0        2 
  26  chr26_36411230     ZGre    T    G        0      0        2 
  26  chr26_36411230     ZHar    T    G        0      0        2 
  26  chr26_36411230   Sample    T    G        1      2        2 
  26  chr26_36417743     AAsi    C    A      0.5      1        2 
  26  chr26_36417743     AKia    C    A        0      0        2 
  26  chr26_36417743     AOna    C    A        0      0        2 
  26  chr26_36417743     ASom    C    A        0      0        2 
  26  chr26_36417743     HCab    C    A        0      0        2 
  26  chr26_36417743     HPrz    C    A        0      0        2 
  26  chr26_36417743     ZBoe    C    A        0      0        2 
  26  chr26_36417743     ZGre    C    A        0      0        2 
  26  chr26_36417743     ZHar    C    A        0      0        2 
  26  chr26_36417743   Sample    C    A        0      0        2 
  26  chr26_36421114     AAsi    A    T        0      0        2 
  26  chr26_36421114     AKia    A    T        1      2        2 
  26  chr26_36421114     AOna    A    T        0      0        2 
  26  chr26_36421114     ASom    A    T        0      0        2 
  26  chr26_36421114     HCab    A    T        0      0        2 
  26  chr26_36421114     HPrz    A    T        0      0        2 
  26  chr26_36421114     ZBoe    A    T        0      0        2 
  26  chr26_36421114     ZGre    A    T        0      0        2 
  26  chr26_36421114     ZHar    A    T        0      0        2 
  26  chr26_36421114   Sample    A    T        0      0        2 
  26  chr26_36423454     AAsi    T    G        0      0        2 
  26  chr26_36423454     AKia    T    G        0      0        2 
  26  chr26_36423454     AOna    T    G        0      0        2 
  26  chr26_36423454     ASom    T    G        0      0        2 
  26  chr26_36423454     HCab    T    G        0      0        2 
  26  chr26_36423454     HPrz    T    G        0      0        2 
  26  chr26_36423454     ZBoe    T    G        0      0        2 
  26  chr26_36423454     ZGre    T    G        0      0        2 
  26  chr26_36423454     ZHar    T    G      0.5      1        2 
  26  chr26_36423454   Sample    T    G        0      0        2 
  26  chr26_36443004     AAsi    C    G        0      0        2 
  26  chr26_36443004     AKia    C    G        0      0        2 
  26  chr26_36443004     AOna    C    G        0      0        2 
  26  chr26_36443004     ASom    C    G        0      0        2 
  26  chr26_36443004     HCab    C    G        0      0        2 
  26  chr26_36443004     HPrz    C    G        0      0        2 
  26  chr26_36443004     ZBoe    C    G        0      0        2 
  26  chr26_36443004     ZGre    C    G        0      0        2 
  26  chr26_36443004     ZHar    C    G      0.5      1        2 
  26  chr26_36443004   Sample    C    G        0      0        2 
  26  chr26_36482532     AAsi    A    T        0      0        2 
  26  chr26_36482532     AKia    A    T        0      0        2 
  26  chr26_36482532     AOna    A    T        0      0        2 
  26  chr26_36482532     ASom    A    T        0      0        2 
  26  chr26_36482532     HCab    A    T        0      0        2 
  26  chr26_36482532     HPrz    A    T        0      0        2 
  26  chr26_36482532     ZBoe    A    T      0.5      1        2 
  26  chr26_36482532     ZGre    A    T        0      0        2 
  26  chr26_36482532     ZHar    A    T        0      0        2 
  26  chr26_36482532   Sample    A    T        0      0        2 
  26  chr26_36492205     AAsi    G    C        0      0        2 
  26  chr26_36492205     AKia    G    C        0      0        2 
  26  chr26_36492205     AOna    G    C        0      0        2 
  26  chr26_36492205     ASom    G    C        0      0        2 
  26  chr26_36492205     HCab    G    C        1      2        2 
  26  chr26_36492205     HPrz    G    C        1      2        2 
  26  chr26_36492205     ZBoe    G    C        0      0        2 
  26  chr26_36492205     ZGre    G    C        0      0        2 
  26  chr26_36492205     ZHar    G    C        0      0        2 
  26  chr26_36492205   Sample    G    C        1      2        2 
  26  chr26_36492272     AAsi    C    A        0      0        2 
  26  chr26_36492272     AKia    C    A        0      0        2 
  26  chr26_36492272     AOna    C    A        0      0        2 
  26  chr26_36492272     ASom    C    A        0      0        2 
  26  chr26_36492272     HCab    C    A        1      2        2 
  26  chr26_36492272     HPrz    C    A        1      2        2 
  26  chr26_36492272     ZBoe    C    A        0      0        2 
  26  chr26_36492272     ZGre    C    A        0      0        2 
  26  chr26_36492272     ZHar    C    A        0      0        2 
  26  chr26_36492272   Sample    C    A        1      2        2 
  26  chr26_36494469     AAsi    A    T        0      0        2 
  26  chr26_36494469     AKia    A    T        0      0        2 
  26  chr26_36494469     AOna    A    T        0      0        2 
  26  chr26_36494469     ASom    A    T        0      0        2 
  26  chr26_36494469     HCab    A    T        1      2        2 
  26  chr26_36494469     HPrz    A    T        1      2        2 
  26  chr26_36494469     ZBoe    A    T        0      0        2 
  26  chr26_36494469     ZGre    A    T        0      0        2 
  26  chr26_36494469     ZHar    A    T        0      0        2 
  26  chr26_36494469   Sample    A    T        1      2        2 
  26  chr26_36496729     AAsi    G    T        0      0        2 
  26  chr26_36496729     AKia    G    T        0      0        2 
  26  chr26_36496729     AOna    G    T        1      2        2 
  26  chr26_36496729     ASom    G    T        0      0        2 
  26  chr26_36496729     HCab    G    T        0      0        2 
  26  chr26_36496729     HPrz    G    T        0      0        2 
  26  chr26_36496729     ZBoe    G    T        0      0        2 
  26  chr26_36496729     ZGre    G    T        0      0        2 
  26  chr26_36496729     ZHar    G    T        0      0        2 
  26  chr26_36496729   Sample    G    T        0      0        2 
  26  chr26_36508164     AAsi    C    G        1      2        2 
  26  chr26_36508164     AKia    C    G        0      0        2 
  26  chr26_36508164     AOna    C    G        0      0        2 
  26  chr26_36508164     ASom    C    G        1      2        2 
  26  chr26_36508164     HCab    C    G        0      0        2 
  26  chr26_36508164     HPrz    C    G        0      0        2 
  26  chr26_36508164     ZBoe    C    G        1      2        2 
  26  chr26_36508164     ZGre    C    G        1      2        2 
  26  chr26_36508164     ZHar    C    G        1      2        2 
  26  chr26_36508164   Sample    C    G        0      0        2 
  26  chr26_36514532     AAsi    G    C        0      0        2 
  26  chr26_36514532     AKia    G    C        0      0        2 
  26  chr26_36514532     AOna    G    C        0      0        2 
  26  chr26_36514532     ASom    G    C      0.5      1        2 
  26  chr26_36514532     HCab    G    C        0      0        2 
  26  chr26_36514532     HPrz    G    C        0      0        2 
  26  chr26_36514532     ZBoe    G    C        0      0        2 
  26  chr26_36514532     ZGre    G    C        0      0        2 
  26  chr26_36514532     ZHar    G    C        0      0        2 
  26  chr26_36514532   Sample    G    C        0      0        2 
  26  chr26_36516462     AAsi    T    G        0      0        2 
  26  chr26_36516462     AKia    T    G        0      0        2 
  26  chr26_36516462     AOna    T    G        0      0        2 
  26  chr26_36516462     ASom    T    G        0      0        2 
  26  chr26_36516462     HCab    T    G        0      0        2 
  26  chr26_36516462     HPrz    T    G      0.5      1        2 
  26  chr26_36516462     ZBoe    T    G        0      0        2 
  26  chr26_36516462     ZGre    T    G        0      0        2 
  26  chr26_36516462     ZHar    T    G        0      0        2 
  26  chr26_36516462   Sample    T    G        0      0        2 
  26  chr26_36536238     AAsi    A    C        0      0        2 
  26  chr26_36536238     AKia    A    C        0      0        2 
  26  chr26_36536238     AOna    A    C        0      0        2 
  26  chr26_36536238     ASom    A    C        0      0        2 
  26  chr26_36536238     HCab    A    C        1      2        2 
  26  chr26_36536238     HPrz    A    C        1      2        2 
  26  chr26_36536238     ZBoe    A    C        0      0        2 
  26  chr26_36536238     ZGre    A    C        0      0        2 
  26  chr26_36536238     ZHar    A    C        0      0        2 
  26  chr26_36536238   Sample    A    C        1      2        2 
  26  chr26_36537665     AAsi    A    C        1      2        2 
  26  chr26_36537665     AKia    A    C        0      0        2 
  26  chr26_36537665     AOna    A    C        0      0        2 
  26  chr26_36537665     ASom    A    C        1      2        2 
  26  chr26_36537665     HCab    A    C        0      0        2 
  26  chr26_36537665     HPrz    A    C        0      0        2 
  26  chr26_36537665     ZBoe    A    C        0      0        2 
  26  chr26_36537665     ZGre    A    C        0      0        2 
  26  chr26_36537665     ZHar    A    C        0      0        2 
  26  chr26_36537665   Sample    A    C        0      0        2 
  26  chr26_36550908     AAsi    G    T        0      0        2 
  26  chr26_36550908     AKia    G    T        0      0        2 
  26  chr26_36550908     AOna    G    T        0      0        2 
  26  chr26_36550908     ASom    G    T      0.5      1        2 
  26  chr26_36550908     HCab    G    T        0      0        2 
  26  chr26_36550908     HPrz    G    T        0      0        2 
  26  chr26_36550908     ZBoe    G    T        0      0        2 
  26  chr26_36550908     ZGre    G    T        0      0        2 
  26  chr26_36550908     ZHar    G    T        0      0        2 
  26  chr26_36550908   Sample    G    T        0      0        2 
  26  chr26_36588772     AAsi    C    A        1      2        2 
  26  chr26_36588772     AKia    C    A        0      0        2 
  26  chr26_36588772     AOna    C    A        0      0        2 
  26  chr26_36588772     ASom    C    A        0      0        2 
  26  chr26_36588772     HCab    C    A        0      0        2 
  26  chr26_36588772     HPrz    C    A        0      0        2 
  26  chr26_36588772     ZBoe    C    A        0      0        2 
  26  chr26_36588772     ZGre    C    A        0      0        2 
  26  chr26_36588772     ZHar    C    A        0      0        2 
  26  chr26_36588772   Sample    C    A        0      0        2 
  26  chr26_36596246     AAsi    C    A        0      0        2 
  26  chr26_36596246     AKia    C    A        0      0        2 
  26  chr26_36596246     AOna    C    A        0      0        2 
  26  chr26_36596246     ASom    C    A        0      0        2 
  26  chr26_36596246     HCab    C    A        1      2        2 
  26  chr26_36596246     HPrz    C    A        1      2        2 
  26  chr26_36596246     ZBoe    C    A        0      0        2 
  26  chr26_36596246     ZGre    C    A        0      0        2 
  26  chr26_36596246     ZHar    C    A        0      0        2 
  26  chr26_36596246   Sample    C    A        1      2        2 
  26  chr26_36607772     AAsi    G    T        0      0        2 
  26  chr26_36607772     AKia    G    T        0      0        2 
  26  chr26_36607772     AOna    G    T        0      0        2 
  26  chr26_36607772     ASom    G    T        0      0        2 
  26  chr26_36607772     HCab    G    T        0      0        2 
  26  chr26_36607772     HPrz    G    T        0      0        2 
  26  chr26_36607772     ZBoe    G    T        0      0        2 
  26  chr26_36607772     ZGre    G    T      0.5      1        2 
  26  chr26_36607772     ZHar    G    T        0      0        2 
  26  chr26_36607772   Sample    G    T        0      0        2 
  26  chr26_36609046     AAsi    A    C        0      0        2 
  26  chr26_36609046     AKia    A    C        0      0        2 
  26  chr26_36609046     AOna    A    C        0      0        2 
  26  chr26_36609046     ASom    A    C        0      0        2 
  26  chr26_36609046     HCab    A    C        0      0        2 
  26  chr26_36609046     HPrz    A    C        0      0        2 
  26  chr26_36609046     ZBoe    A    C      0.5      1        2 
  26  chr26_36609046     ZGre    A    C        0      0        2 
  26  chr26_36609046     ZHar    A    C        0      0        2 
  26  chr26_36609046   Sample    A    C        0      0        2 
  26  chr26_36611785     AAsi    C    G        0      0        2 
  26  chr26_36611785     AKia    C    G        0      0        2 
  26  chr26_36611785     AOna    C    G        0      0        2 
  26  chr26_36611785     ASom    C    G        0      0        2 
  26  chr26_36611785     HCab    C    G        1      2        2 
  26  chr26_36611785     HPrz    C    G        1      2        2 
  26  chr26_36611785     ZBoe    C    G        0      0        2 
  26  chr26_36611785     ZGre    C    G        0      0        2 
  26  chr26_36611785     ZHar    C    G        0      0        2 
  26  chr26_36611785   Sample    C    G        1      2        2 
  26  chr26_36631107     AAsi    G    C        0      0        2 
  26  chr26_36631107     AKia    G    C        0      0        2 
  26  chr26_36631107     AOna    G    C        0      0        2 
  26  chr26_36631107     ASom    G    C        0      0        2 
  26  chr26_36631107     HCab    G    C        0      0        2 
  26  chr26_36631107     HPrz    G    C        0      0        2 
  26  chr26_36631107     ZBoe    G    C        0      0        2 
  26  chr26_36631107     ZGre    G    C        0      0        2 
  26  chr26_36631107     ZHar    G    C      0.5      1        2 
  26  chr26_36631107   Sample    G    C        0      0        2 
  26  chr26_36638992     AAsi    A    C        0      0        2 
  26  chr26_36638992     AKia    A    C        0      0        2 
  26  chr26_36638992     AOna    A    C        0      0        2 
  26  chr26_36638992     ASom    A    C        0      0        2 
  26  chr26_36638992     HCab    A    C        1      2        2 
  26  chr26_36638992     HPrz    A    C        1      2        2 
  26  chr26_36638992     ZBoe    A    C        0      0        2 
  26  chr26_36638992     ZGre    A    C        0      0        2 
  26  chr26_36638992     ZHar    A    C        0      0        2 
  26  chr26_36638992   Sample    A    C        1      2        2 
  26  chr26_36647792     AAsi    C    G        0      0        2 
  26  chr26_36647792     AKia    C    G        0      0        2 
  26  chr26_36647792     AOna    C    G        0      0        2 
  26  chr26_36647792     ASom    C    G        0      0        2 
  26  chr26_36647792     HCab    C    G        1      2        2 
  26  chr26_36647792     HPrz    C    G        1      2        2 
  26  chr26_36647792     ZBoe    C    G        0      0        2 
  26  chr26_36647792     ZGre    C    G        0      0        2 
  26  chr26_36647792     ZHar    C    G        0      0        2 
  26  chr26_36647792   Sample    C    G        1      2        2 
  26  chr26_36648873     AAsi    C    G        0      0        2 
  26  chr26_36648873     AKia    C    G        0      0        2 
  26  chr26_36648873     AOna    C    G        0      0        2 
  26  chr26_36648873     ASom    C    G        0      0        2 
  26  chr26_36648873     HCab    C    G        1      2        2 
  26  chr26_36648873     HPrz    C    G        1      2        2 
  26  chr26_36648873     ZBoe    C    G        0      0        2 
  26  chr26_36648873     ZGre    C    G        0      0        2 
  26  chr26_36648873     ZHar    C    G        0      0        2 
  26  chr26_36648873   Sample    C    G        1      2        2 
  26  chr26_36649821     AAsi    C    G        0      0        2 
  26  chr26_36649821     AKia    C    G        0      0        2 
  26  chr26_36649821     AOna    C    G        0      0        2 
  26  chr26_36649821     ASom    C    G        0      0        2 
  26  chr26_36649821     HCab    C    G        0      0        2 
  26  chr26_36649821     HPrz    C    G        0      0        2 
  26  chr26_36649821     ZBoe    C    G      0.5      1        2 
  26  chr26_36649821     ZGre    C    G        0      0        2 
  26  chr26_36649821     ZHar    C    G        0      0        2 
  26  chr26_36649821   Sample    C    G        0      0        2 
  26  chr26_36663868     AAsi    C    G        0      0        2 
  26  chr26_36663868     AKia    C    G        0      0        2 
  26  chr26_36663868     AOna    C    G        0      0        2 
  26  chr26_36663868     ASom    C    G        0      0        2 
  26  chr26_36663868     HCab    C    G        0      0        2 
  26  chr26_36663868     HPrz    C    G        0      0        2 
  26  chr26_36663868     ZBoe    C    G        0      0        2 
  26  chr26_36663868     ZGre    C    G        0      0        2 
  26  chr26_36663868     ZHar    C    G        1      2        2 
  26  chr26_36663868   Sample    C    G        0      0        2 
  26  chr26_36665589     AAsi    A    C      0.5      1        2 
  26  chr26_36665589     AKia    A    C        0      0        2 
  26  chr26_36665589     AOna    A    C        0      0        2 
  26  chr26_36665589     ASom    A    C        0      0        2 
  26  chr26_36665589     HCab    A    C        0      0        2 
  26  chr26_36665589     HPrz    A    C        0      0        2 
  26  chr26_36665589     ZBoe    A    C        0      0        2 
  26  chr26_36665589     ZGre    A    C        0      0        2 
  26  chr26_36665589     ZHar    A    C        0      0        2 
  26  chr26_36665589   Sample    A    C        0      0        2 
  26  chr26_36671205     AAsi    G    C      0.5      1        2 
  26  chr26_36671205     AKia    G    C        0      0        2 
  26  chr26_36671205     AOna    G    C        0      0        2 
  26  chr26_36671205     ASom    G    C      0.5      1        2 
  26  chr26_36671205     HCab    G    C        0      0        2 
  26  chr26_36671205     HPrz    G    C        0      0        2 
  26  chr26_36671205     ZBoe    G    C        0      0        2 
  26  chr26_36671205     ZGre    G    C        0      0        2 
  26  chr26_36671205     ZHar    G    C        0      0        2 
  26  chr26_36671205   Sample    G    C        0      0        2 
  26  chr26_36686135     AAsi    G    C      0.5      1        2 
  26  chr26_36686135     AKia    G    C        0      0        2 
  26  chr26_36686135     AOna    G    C        0      0        2 
  26  chr26_36686135     ASom    G    C        1      2        2 
  26  chr26_36686135     HCab    G    C        0      0        2 
  26  chr26_36686135     HPrz    G    C        0      0        2 
  26  chr26_36686135     ZBoe    G    C        0      0        2 
  26  chr26_36686135     ZGre    G    C        0      0        2 
  26  chr26_36686135     ZHar    G    C        0      0        2 
  26  chr26_36686135   Sample    G    C        0      0        2 
  26  chr26_36701923     AAsi    T    A        0      0        2 
  26  chr26_36701923     AKia    T    A        0      0        2 
  26  chr26_36701923     AOna    T    A        0      0        2 
  26  chr26_36701923     ASom    T    A        0      0        2 
  26  chr26_36701923     HCab    T    A        1      2        2 
  26  chr26_36701923     HPrz    T    A      0.5      1        2 
  26  chr26_36701923     ZBoe    T    A        0      0        2 
  26  chr26_36701923     ZGre    T    A        0      0        2 
  26  chr26_36701923     ZHar    T    A        0      0        2 
  26  chr26_36701923   Sample    T    A        0      0        2 
  26  chr26_36715995     AAsi    C    A        0      0        2 
  26  chr26_36715995     AKia    C    A        0      0        2 
  26  chr26_36715995     AOna    C    A        0      0        2 
  26  chr26_36715995     ASom    C    A        0      0        2 
  26  chr26_36715995     HCab    C    A        1      2        2 
  26  chr26_36715995     HPrz    C    A        0      0        2 
  26  chr26_36715995     ZBoe    C    A        0      0        2 
  26  chr26_36715995     ZGre    C    A        0      0        2 
  26  chr26_36715995     ZHar    C    A        0      0        2 
  26  chr26_36715995   Sample    C    A        0      0        2 
  26  chr26_36729247     AAsi    G    C        0      0        2 
  26  chr26_36729247     AKia    G    C        0      0        2 
  26  chr26_36729247     AOna    G    C        0      0        2 
  26  chr26_36729247     ASom    G    C        0      0        2 
  26  chr26_36729247     HCab    G    C        0      0        2 
  26  chr26_36729247     HPrz    G    C        0      0        2 
  26  chr26_36729247     ZBoe    G    C        0      0        2 
  26  chr26_36729247     ZGre    G    C        1      2        2 
  26  chr26_36729247     ZHar    G    C        0      0        2 
  26  chr26_36729247   Sample    G    C        0      0        2 
  26  chr26_36744237     AAsi    A    C        0      0        2 
  26  chr26_36744237     AKia    A    C        0      0        2 
  26  chr26_36744237     AOna    A    C        0      0        2 
  26  chr26_36744237     ASom    A    C        0      0        2 
  26  chr26_36744237     HCab    A    C        1      2        2 
  26  chr26_36744237     HPrz    A    C        1      2        2 
  26  chr26_36744237     ZBoe    A    C        0      0        2 
  26  chr26_36744237     ZGre    A    C        0      0        2 
  26  chr26_36744237     ZHar    A    C        0      0        2 
  26  chr26_36744237   Sample    A    C        1      2        2 
  26  chr26_36746658     AAsi    T    G        0      0        2 
  26  chr26_36746658     AKia    T    G        0      0        2 
  26  chr26_36746658     AOna    T    G        0      0        2 
  26  chr26_36746658     ASom    T    G        0      0        2 
  26  chr26_36746658     HCab    T    G        0      0        2 
  26  chr26_36746658     HPrz    T    G        0      0        2 
  26  chr26_36746658     ZBoe    T    G        0      0        2 
  26  chr26_36746658     ZGre    T    G        0      0        2 
  26  chr26_36746658     ZHar    T    G      0.5      1        2 
  26  chr26_36746658   Sample    T    G        0      0        2 
  26  chr26_36774870     AAsi    G    T        0      0        2 
  26  chr26_36774870     AKia    G    T        0      0        2 
  26  chr26_36774870     AOna    G    T        0      0        2 
  26  chr26_36774870     ASom    G    T        0      0        2 
  26  chr26_36774870     HCab    G    T        1      2        2 
  26  chr26_36774870     HPrz    G    T        1      2        2 
  26  chr26_36774870     ZBoe    G    T        0      0        2 
  26  chr26_36774870     ZGre    G    T        0      0        2 
  26  chr26_36774870     ZHar    G    T        0      0        2 
  26  chr26_36774870   Sample    G    T        1      2        2 
  26  chr26_36787824     AAsi    T    A        0      0        2 
  26  chr26_36787824     AKia    T    A        0      0        2 
  26  chr26_36787824     AOna    T    A        0      0        2 
  26  chr26_36787824     ASom    T    A        0      0        2 
  26  chr26_36787824     HCab    T    A        1      2        2 
  26  chr26_36787824     HPrz    T    A        1      2        2 
  26  chr26_36787824     ZBoe    T    A        0      0        2 
  26  chr26_36787824     ZGre    T    A        0      0        2 
  26  chr26_36787824     ZHar    T    A        0      0        2 
  26  chr26_36787824   Sample    T    A        1      2        2 
  26  chr26_36799013     AAsi    A    T        0      0        2 
  26  chr26_36799013     AKia    A    T        0      0        2 
  26  chr26_36799013     AOna    A    T        0      0        2 
  26  chr26_36799013     ASom    A    T        0      0        2 
  26  chr26_36799013     HCab    A    T        0      0        2 
  26  chr26_36799013     HPrz    A    T      0.5      1        2 
  26  chr26_36799013     ZBoe    A    T        0      0        2 
  26  chr26_36799013     ZGre    A    T        0      0        2 
  26  chr26_36799013     ZHar    A    T        0      0        2 
  26  chr26_36799013   Sample    A    T        0      0        2 
  26  chr26_36806968     AAsi    T    A        0      0        2 
  26  chr26_36806968     AKia    T    A        0      0        2 
  26  chr26_36806968     AOna    T    A      0.5      1        2 
  26  chr26_36806968     ASom    T    A        0      0        2 
  26  chr26_36806968     HCab    T    A        0      0        2 
  26  chr26_36806968     HPrz    T    A        0      0        2 
  26  chr26_36806968     ZBoe    T    A        0      0        2 
  26  chr26_36806968     ZGre    T    A        0      0        2 
  26  chr26_36806968     ZHar    T    A        0      0        2 
  26  chr26_36806968   Sample    T    A        0      0        2 
  26  chr26_36808004     AAsi    T    G        0      0        2 
  26  chr26_36808004     AKia    T    G        0      0        2 
  26  chr26_36808004     AOna    T    G        0      0        2 
  26  chr26_36808004     ASom    T    G        0      0        2 
  26  chr26_36808004     HCab    T    G        1      2        2 
  26  chr26_36808004     HPrz    T    G        1      2        2 
  26  chr26_36808004     ZBoe    T    G        0      0        2 
  26  chr26_36808004     ZGre    T    G        0      0        2 
  26  chr26_36808004     ZHar    T    G        0      0        2 
  26  chr26_36808004   Sample    T    G        1      2        2 
  26  chr26_36816864     AAsi    T    G        0      0        2 
  26  chr26_36816864     AKia    T    G        0      0        2 
  26  chr26_36816864     AOna    T    G        0      0        2 
  26  chr26_36816864     ASom    T    G        0      0        2 
  26  chr26_36816864     HCab    T    G        1      2        2 
  26  chr26_36816864     HPrz    T    G        1      2        2 
  26  chr26_36816864     ZBoe    T    G        0      0        2 
  26  chr26_36816864     ZGre    T    G        0      0        2 
  26  chr26_36816864     ZHar    T    G        0      0        2 
  26  chr26_36816864   Sample    T    G        1      2        2 
  26  chr26_36869756     AAsi    A    C        0      0        2 
  26  chr26_36869756     AKia    A    C        0      0        2 
  26  chr26_36869756     AOna    A    C        0      0        2 
  26  chr26_36869756     ASom    A    C        0      0        2 
  26  chr26_36869756     HCab    A    C        1      2        2 
  26  chr26_36869756     HPrz    A    C        0      0        2 
  26  chr26_36869756     ZBoe    A    C        0      0        2 
  26  chr26_36869756     ZGre    A    C        0      0        2 
  26  chr26_36869756     ZHar    A    C        0      0        2 
  26  chr26_36869756   Sample    A    C        0      0        2 
  26  chr26_36874824     AAsi    T    G        0      0        2 
  26  chr26_36874824     AKia    T    G        0      0        2 
  26  chr26_36874824     AOna    T    G        0      0        2 
  26  chr26_36874824     ASom    T    G        0      0        2 
  26  chr26_36874824     HCab    T    G        0      0        2 
  26  chr26_36874824     HPrz    T    G        1      2        2 
  26  chr26_36874824     ZBoe    T    G        0      0        2 
  26  chr26_36874824     ZGre    T    G        0      0        2 
  26  chr26_36874824     ZHar    T    G        0      0        2 
  26  chr26_36874824   Sample    T    G        0      0        2 
  26  chr26_36894750     AAsi    A    T        0      0        2 
  26  chr26_36894750     AKia    A    T        0      0        2 
  26  chr26_36894750     AOna    A    T        0      0        2 
  26  chr26_36894750     ASom    A    T        0      0        2 
  26  chr26_36894750     HCab    A    T        0      0        2 
  26  chr26_36894750     HPrz    A    T        0      0        2 
  26  chr26_36894750     ZBoe    A    T      0.5      1        2 
  26  chr26_36894750     ZGre    A    T        0      0        2 
  26  chr26_36894750     ZHar    A    T        0      0        2 
  26  chr26_36894750   Sample    A    T        0      0        2 
  26  chr26_36901839     AAsi    T    A        0      0        2 
  26  chr26_36901839     AKia    T    A        0      0        2 
  26  chr26_36901839     AOna    T    A        0      0        2 
  26  chr26_36901839     ASom    T    A        0      0        2 
  26  chr26_36901839     HCab    T    A        0      0        2 
  26  chr26_36901839     HPrz    T    A      0.5      1        2 
  26  chr26_36901839     ZBoe    T    A        0      0        2 
  26  chr26_36901839     ZGre    T    A        0      0        2 
  26  chr26_36901839     ZHar    T    A        0      0        2 
  26  chr26_36901839   Sample    T    A        0      0        2 
  26  chr26_36910144     AAsi    G    C        0      0        2 
  26  chr26_36910144     AKia    G    C        0      0        2 
  26  chr26_36910144     AOna    G    C        0      0        2 
  26  chr26_36910144     ASom    G    C        0      0        2 
  26  chr26_36910144     HCab    G    C        1      2        2 
  26  chr26_36910144     HPrz    G    C        1      2        2 
  26  chr26_36910144     ZBoe    G    C        0      0        2 
  26  chr26_36910144     ZGre    G    C        0      0        2 
  26  chr26_36910144     ZHar    G    C        0      0        2 
  26  chr26_36910144   Sample    G    C        1      2        2 
  26  chr26_36914746     AAsi    G    C        0      0        2 
  26  chr26_36914746     AKia    G    C        0      0        2 
  26  chr26_36914746     AOna    G    C        0      0        2 
  26  chr26_36914746     ASom    G    C        0      0        2 
  26  chr26_36914746     HCab    G    C        1      2        2 
  26  chr26_36914746     HPrz    G    C        1      2        2 
  26  chr26_36914746     ZBoe    G    C        0      0        2 
  26  chr26_36914746     ZGre    G    C        0      0        2 
  26  chr26_36914746     ZHar    G    C        0      0        2 
  26  chr26_36914746   Sample    G    C        1      2        2 
  26  chr26_36945462     AAsi    G    C        0      0        2 
  26  chr26_36945462     AKia    G    C        0      0        2 
  26  chr26_36945462     AOna    G    C      0.5      1        2 
  26  chr26_36945462     ASom    G    C        0      0        2 
  26  chr26_36945462     HCab    G    C        0      0        2 
  26  chr26_36945462     HPrz    G    C        0      0        2 
  26  chr26_36945462     ZBoe    G    C        0      0        2 
  26  chr26_36945462     ZGre    G    C        0      0        2 
  26  chr26_36945462     ZHar    G    C        0      0        2 
  26  chr26_36945462   Sample    G    C        0      0        2 
  26  chr26_36946581     AAsi    C    G        0      0        2 
  26  chr26_36946581     AKia    C    G        1      2        2 
  26  chr26_36946581     AOna    C    G        0      0        2 
  26  chr26_36946581     ASom    C    G        0      0        2 
  26  chr26_36946581     HCab    C    G        0      0        2 
  26  chr26_36946581     HPrz    C    G        0      0        2 
  26  chr26_36946581     ZBoe    C    G        0      0        2 
  26  chr26_36946581     ZGre    C    G        0      0        2 
  26  chr26_36946581     ZHar    C    G        0      0        2 
  26  chr26_36946581   Sample    C    G        0      0        2 
  26  chr26_36947268     AAsi    G    C        0      0        2 
  26  chr26_36947268     AKia    G    C        0      0        2 
  26  chr26_36947268     AOna    G    C        0      0        2 
  26  chr26_36947268     ASom    G    C        0      0        2 
  26  chr26_36947268     HCab    G    C        0      0        2 
  26  chr26_36947268     HPrz    G    C        0      0        2 
  26  chr26_36947268     ZBoe    G    C        1      2        2 
  26  chr26_36947268     ZGre    G    C        1      2        2 
  26  chr26_36947268     ZHar    G    C        1      2        2 
  26  chr26_36947268   Sample    G    C        0      0        2 
  26  chr26_36960148     AAsi    T    A        0      0        2 
  26  chr26_36960148     AKia    T    A        0      0        2 
  26  chr26_36960148     AOna    T    A        0      0        2 
  26  chr26_36960148     ASom    T    A        0      0        2 
  26  chr26_36960148     HCab    T    A        1      2        2 
  26  chr26_36960148     HPrz    T    A        1      2        2 
  26  chr26_36960148     ZBoe    T    A        0      0        2 
  26  chr26_36960148     ZGre    T    A        0      0        2 
  26  chr26_36960148     ZHar    T    A        0      0        2 
  26  chr26_36960148   Sample    T    A        1      2        2 
  26  chr26_36964261     AAsi    C    G        0      0        2 
  26  chr26_36964261     AKia    C    G        0      0        2 
  26  chr26_36964261     AOna    C    G        0      0        2 
  26  chr26_36964261     ASom    C    G        0      0        2 
  26  chr26_36964261     HCab    C    G        0      0        2 
  26  chr26_36964261     HPrz    C    G        0      0        2 
  26  chr26_36964261     ZBoe    C    G      0.5      1        2 
  26  chr26_36964261     ZGre    C    G        0      0        2 
  26  chr26_36964261     ZHar    C    G        0      0        2 
  26  chr26_36964261   Sample    C    G        0      0        2 
  26  chr26_37003398     AAsi    A    C        0      0        2 
  26  chr26_37003398     AKia    A    C        0      0        2 
  26  chr26_37003398     AOna    A    C        0      0        2 
  26  chr26_37003398     ASom    A    C        0      0        2 
  26  chr26_37003398     HCab    A    C        1      2        2 
  26  chr26_37003398     HPrz    A    C        1      2        2 
  26  chr26_37003398     ZBoe    A    C        0      0        2 
  26  chr26_37003398     ZGre    A    C        0      0        2 
  26  chr26_37003398     ZHar    A    C        0      0        2 
  26  chr26_37003398   Sample    A    C        1      2        2 
  26  chr26_37019242     AAsi    A    T        0      0        2 
  26  chr26_37019242     AKia    A    T      0.5      1        2 
  26  chr26_37019242     AOna    A    T        0      0        2 
  26  chr26_37019242     ASom    A    T        0      0        2 
  26  chr26_37019242     HCab    A    T        0      0        2 
  26  chr26_37019242     HPrz    A    T        0      0        2 
  26  chr26_37019242     ZBoe    A    T        0      0        2 
  26  chr26_37019242     ZGre    A    T        0      0        2 
  26  chr26_37019242     ZHar    A    T        0      0        2 
  26  chr26_37019242   Sample    A    T        0      0        2 
  26  chr26_37023342     AAsi    G    T        0      0        2 
  26  chr26_37023342     AKia    G    T      0.5      1        2 
  26  chr26_37023342     AOna    G    T        0      0        2 
  26  chr26_37023342     ASom    G    T        0      0        2 
  26  chr26_37023342     HCab    G    T        0      0        2 
  26  chr26_37023342     HPrz    G    T        0      0        2 
  26  chr26_37023342     ZBoe    G    T        0      0        2 
  26  chr26_37023342     ZGre    G    T        0      0        2 
  26  chr26_37023342     ZHar    G    T        0      0        2 
  26  chr26_37023342   Sample    G    T        0      0        2 
  26  chr26_37028687     AAsi    G    C        0      0        2 
  26  chr26_37028687     AKia    G    C        0      0        2 
  26  chr26_37028687     AOna    G    C      0.5      1        2 
  26  chr26_37028687     ASom    G    C        0      0        2 
  26  chr26_37028687     HCab    G    C        0      0        2 
  26  chr26_37028687     HPrz    G    C        0      0        2 
  26  chr26_37028687     ZBoe    G    C        0      0        2 
  26  chr26_37028687     ZGre    G    C        0      0        2 
  26  chr26_37028687     ZHar    G    C        0      0        2 
  26  chr26_37028687   Sample    G    C        0      0        2 
  26  chr26_37035364     AAsi    C    A        0      0        2 
  26  chr26_37035364     AKia    C    A        0      0        2 
  26  chr26_37035364     AOna    C    A        0      0        2 
  26  chr26_37035364     ASom    C    A        0      0        2 
  26  chr26_37035364     HCab    C    A        1      2        2 
  26  chr26_37035364     HPrz    C    A        1      2        2 
  26  chr26_37035364     ZBoe    C    A        0      0        2 
  26  chr26_37035364     ZGre    C    A        0      0        2 
  26  chr26_37035364     ZHar    C    A        0      0        2 
  26  chr26_37035364   Sample    C    A        1      2        2 
  26  chr26_37038616     AAsi    T    G        1      2        2 
  26  chr26_37038616     AKia    T    G        0      0        2 
  26  chr26_37038616     AOna    T    G        0      0        2 
  26  chr26_37038616     ASom    T    G        1      2        2 
  26  chr26_37038616     HCab    T    G        0      0        2 
  26  chr26_37038616     HPrz    T    G        0      0        2 
  26  chr26_37038616     ZBoe    T    G        0      0        2 
  26  chr26_37038616     ZGre    T    G        0      0        2 
  26  chr26_37038616     ZHar    T    G        0      0        2 
  26  chr26_37038616   Sample    T    G        0      0        2 
  26  chr26_37050913     AAsi    G    C        0      0        2 
  26  chr26_37050913     AKia    G    C        0      0        2 
  26  chr26_37050913     AOna    G    C      0.5      1        2 
  26  chr26_37050913     ASom    G    C        0      0        2 
  26  chr26_37050913     HCab    G    C        0      0        2 
  26  chr26_37050913     HPrz    G    C        0      0        2 
  26  chr26_37050913     ZBoe    G    C        0      0        2 
  26  chr26_37050913     ZGre    G    C        0      0        2 
  26  chr26_37050913     ZHar    G    C        0      0        2 
  26  chr26_37050913   Sample    G    C        0      0        2 
  26  chr26_37081346     AAsi    G    C        0      0        2 
  26  chr26_37081346     AKia    G    C        0      0        2 
  26  chr26_37081346     AOna    G    C        0      0        2 
  26  chr26_37081346     ASom    G    C        0      0        2 
  26  chr26_37081346     HCab    G    C        0      0        2 
  26  chr26_37081346     HPrz    G    C      0.5      1        2 
  26  chr26_37081346     ZBoe    G    C        0      0        2 
  26  chr26_37081346     ZGre    G    C        0      0        2 
  26  chr26_37081346     ZHar    G    C        0      0        2 
  26  chr26_37081346   Sample    G    C        0      0        2 
  26  chr26_37087119     AAsi    G    T        0      0        2 
  26  chr26_37087119     AKia    G    T        0      0        2 
  26  chr26_37087119     AOna    G    T        0      0        2 
  26  chr26_37087119     ASom    G    T        0      0        2 
  26  chr26_37087119     HCab    G    T        0      0        2 
  26  chr26_37087119     HPrz    G    T        0      0        2 
  26  chr26_37087119     ZBoe    G    T        0      0        2 
  26  chr26_37087119     ZGre    G    T        0      0        2 
  26  chr26_37087119     ZHar    G    T        1      2        2 
  26  chr26_37087119   Sample    G    T        0      0        2 
  26  chr26_37090707     AAsi    T    A      0.5      1        2 
  26  chr26_37090707     AKia    T    A        0      0        2 
  26  chr26_37090707     AOna    T    A        0      0        2 
  26  chr26_37090707     ASom    T    A        0      0        2 
  26  chr26_37090707     HCab    T    A        0      0        2 
  26  chr26_37090707     HPrz    T    A        0      0        2 
  26  chr26_37090707     ZBoe    T    A        0      0        2 
  26  chr26_37090707     ZGre    T    A        0      0        2 
  26  chr26_37090707     ZHar    T    A        0      0        2 
  26  chr26_37090707   Sample    T    A        0      0        2 
  26  chr26_37097236     AAsi    C    A        1      2        2 
  26  chr26_37097236     AKia    C    A      0.5      1        2 
  26  chr26_37097236     AOna    C    A        1      2        2 
  26  chr26_37097236     ASom    C    A        1      2        2 
  26  chr26_37097236     HCab    C    A        0      0        2 
  26  chr26_37097236     HPrz    C    A        0      0        2 
  26  chr26_37097236     ZBoe    C    A        0      0        2 
  26  chr26_37097236     ZGre    C    A        0      0        2 
  26  chr26_37097236     ZHar    C    A        1      2        2 
  26  chr26_37097236   Sample    C    A        0      0        2 
  26  chr26_37100944     AAsi    G    T        0      0        2 
  26  chr26_37100944     AKia    G    T        0      0        2 
  26  chr26_37100944     AOna    G    T        0      0        2 
  26  chr26_37100944     ASom    G    T        0      0        2 
  26  chr26_37100944     HCab    G    T        0      0        2 
  26  chr26_37100944     HPrz    G    T        0      0        2 
  26  chr26_37100944     ZBoe    G    T        0      0        2 
  26  chr26_37100944     ZGre    G    T        0      0        2 
  26  chr26_37100944     ZHar    G    T        1      2        2 
  26  chr26_37100944   Sample    G    T        0      0        2 
  26  chr26_37112338     AAsi    T    G        1      2        2 
  26  chr26_37112338     AKia    T    G        0      0        2 
  26  chr26_37112338     AOna    T    G        0      0        2 
  26  chr26_37112338     ASom    T    G        1      2        2 
  26  chr26_37112338     HCab    T    G        0      0        2 
  26  chr26_37112338     HPrz    T    G        0      0        2 
  26  chr26_37112338     ZBoe    T    G        0      0        2 
  26  chr26_37112338     ZGre    T    G        0      0        2 
  26  chr26_37112338     ZHar    T    G        0      0        2 
  26  chr26_37112338   Sample    T    G        0      0        2 
  26  chr26_37130066     AAsi    C    G        0      0        2 
  26  chr26_37130066     AKia    C    G        0      0        2 
  26  chr26_37130066     AOna    C    G        0      0        2 
  26  chr26_37130066     ASom    C    G        0      0        2 
  26  chr26_37130066     HCab    C    G        0      0        2 
  26  chr26_37130066     HPrz    C    G        0      0        2 
  26  chr26_37130066     ZBoe    C    G        1      2        2 
  26  chr26_37130066     ZGre    C    G        0      0        2 
  26  chr26_37130066     ZHar    C    G        1      2        2 
  26  chr26_37130066   Sample    C    G        0      0        2 
  26  chr26_37136068     AAsi    A    C        0      0        2 
  26  chr26_37136068     AKia    A    C        0      0        2 
  26  chr26_37136068     AOna    A    C        0      0        2 
  26  chr26_37136068     ASom    A    C        0      0        2 
  26  chr26_37136068     HCab    A    C        1      2        2 
  26  chr26_37136068     HPrz    A    C        1      2        2 
  26  chr26_37136068     ZBoe    A    C        0      0        2 
  26  chr26_37136068     ZGre    A    C        0      0        2 
  26  chr26_37136068     ZHar    A    C        0      0        2 
  26  chr26_37136068   Sample    A    C        1      2        2 
  26  chr26_37136709     AAsi    G    T        0      0        2 
  26  chr26_37136709     AKia    G    T        0      0        2 
  26  chr26_37136709     AOna    G    T        0      0        2 
  26  chr26_37136709     ASom    G    T        0      0        2 
  26  chr26_37136709     HCab    G    T        0      0        2 
  26  chr26_37136709     HPrz    G    T        0      0        2 
  26  chr26_37136709     ZBoe    G    T        0      0        2 
  26  chr26_37136709     ZGre    G    T      0.5      1        2 
  26  chr26_37136709     ZHar    G    T        0      0        2 
  26  chr26_37136709   Sample    G    T        0      0        2 
  26  chr26_37148768     AAsi    G    C        0      0        2 
  26  chr26_37148768     AKia    G    C        0      0        2 
  26  chr26_37148768     AOna    G    C        0      0        2 
  26  chr26_37148768     ASom    G    C        0      0        2 
  26  chr26_37148768     HCab    G    C        0      0        2 
  26  chr26_37148768     HPrz    G    C        1      2        2 
  26  chr26_37148768     ZBoe    G    C        0      0        2 
  26  chr26_37148768     ZGre    G    C        0      0        2 
  26  chr26_37148768     ZHar    G    C        0      0        2 
  26  chr26_37148768   Sample    G    C        0      0        2 
  26  chr26_37152051     AAsi    A    C        0      0        2 
  26  chr26_37152051     AKia    A    C        1      2        2 
  26  chr26_37152051     AOna    A    C      0.5      1        2 
  26  chr26_37152051     ASom    A    C        0      0        2 
  26  chr26_37152051     HCab    A    C        0      0        2 
  26  chr26_37152051     HPrz    A    C        0      0        2 
  26  chr26_37152051     ZBoe    A    C        0      0        2 
  26  chr26_37152051     ZGre    A    C        0      0        2 
  26  chr26_37152051     ZHar    A    C        0      0        2 
  26  chr26_37152051   Sample    A    C        0      0        2 
  26  chr26_37157935     AAsi    G    C        0      0        2 
  26  chr26_37157935     AKia    G    C        0      0        2 
  26  chr26_37157935     AOna    G    C        0      0        2 
  26  chr26_37157935     ASom    G    C        0      0        2 
  26  chr26_37157935     HCab    G    C        0      0        2 
  26  chr26_37157935     HPrz    G    C        0      0        2 
  26  chr26_37157935     ZBoe    G    C        0      0        2 
  26  chr26_37157935     ZGre    G    C        0      0        2 
  26  chr26_37157935     ZHar    G    C        1      2        2 
  26  chr26_37157935   Sample    G    C        0      0        2 
  26  chr26_37162791     AAsi    C    A        0      0        2 
  26  chr26_37162791     AKia    C    A        0      0        2 
  26  chr26_37162791     AOna    C    A        0      0        2 
  26  chr26_37162791     ASom    C    A        0      0        2 
  26  chr26_37162791     HCab    C    A        0      0        2 
  26  chr26_37162791     HPrz    C    A        0      0        2 
  26  chr26_37162791     ZBoe    C    A        1      2        2 
  26  chr26_37162791     ZGre    C    A        0      0        2 
  26  chr26_37162791     ZHar    C    A        0      0        2 
  26  chr26_37162791   Sample    C    A        0      0        2 
  26  chr26_37164996     AAsi    C    A        0      0        2 
  26  chr26_37164996     AKia    C    A        0      0        2 
  26  chr26_37164996     AOna    C    A        0      0        2 
  26  chr26_37164996     ASom    C    A        0      0        2 
  26  chr26_37164996     HCab    C    A        1      2        2 
  26  chr26_37164996     HPrz    C    A        1      2        2 
  26  chr26_37164996     ZBoe    C    A        0      0        2 
  26  chr26_37164996     ZGre    C    A        0      0        2 
  26  chr26_37164996     ZHar    C    A        0      0        2 
  26  chr26_37164996   Sample    C    A        1      2        2 
  26  chr26_37170717     AAsi    C    G        0      0        2 
  26  chr26_37170717     AKia    C    G        0      0        2 
  26  chr26_37170717     AOna    C    G        0      0        2 
  26  chr26_37170717     ASom    C    G        0      0        2 
  26  chr26_37170717     HCab    C    G        0      0        2 
  26  chr26_37170717     HPrz    C    G        0      0        2 
  26  chr26_37170717     ZBoe    C    G        0      0        2 
  26  chr26_37170717     ZGre    C    G        0      0        2 
  26  chr26_37170717     ZHar    C    G      0.5      1        2 
  26  chr26_37170717   Sample    C    G        0      0        2 
  26  chr26_37191177     AAsi    C    G        0      0        2 
  26  chr26_37191177     AKia    C    G        0      0        2 
  26  chr26_37191177     AOna    C    G        0      0        2 
  26  chr26_37191177     ASom    C    G        0      0        2 
  26  chr26_37191177     HCab    C    G        1      2        2 
  26  chr26_37191177     HPrz    C    G        1      2        2 
  26  chr26_37191177     ZBoe    C    G        0      0        2 
  26  chr26_37191177     ZGre    C    G        0      0        2 
  26  chr26_37191177     ZHar    C    G        0      0        2 
  26  chr26_37191177   Sample    C    G        1      2        2 
  26  chr26_37195031     AAsi    T    G        0      0        2 
  26  chr26_37195031     AKia    T    G        1      2        2 
  26  chr26_37195031     AOna    T    G        0      0        2 
  26  chr26_37195031     ASom    T    G        0      0        2 
  26  chr26_37195031     HCab    T    G        0      0        2 
  26  chr26_37195031     HPrz    T    G        0      0        2 
  26  chr26_37195031     ZBoe    T    G        0      0        2 
  26  chr26_37195031     ZGre    T    G        0      0        2 
  26  chr26_37195031     ZHar    T    G        0      0        2 
  26  chr26_37195031   Sample    T    G        0      0        2 
  26  chr26_37202657     AAsi    G    C        0      0        2 
  26  chr26_37202657     AKia    G    C        0      0        2 
  26  chr26_37202657     AOna    G    C        0      0        2 
  26  chr26_37202657     ASom    G    C        0      0        2 
  26  chr26_37202657     HCab    G    C        0      0        2 
  26  chr26_37202657     HPrz    G    C        0      0        2 
  26  chr26_37202657     ZBoe    G    C        0      0        2 
  26  chr26_37202657     ZGre    G    C        1      2        2 
  26  chr26_37202657     ZHar    G    C        0      0        2 
  26  chr26_37202657   Sample    G    C        0      0        2 
  26  chr26_37223297     AAsi    C    A      0.5      1        2 
  26  chr26_37223297     AKia    C    A        0      0        2 
  26  chr26_37223297     AOna    C    A        0      0        2 
  26  chr26_37223297     ASom    C    A        0      0        2 
  26  chr26_37223297     HCab    C    A        0      0        2 
  26  chr26_37223297     HPrz    C    A        0      0        2 
  26  chr26_37223297     ZBoe    C    A        0      0        2 
  26  chr26_37223297     ZGre    C    A        0      0        2 
  26  chr26_37223297     ZHar    C    A        0      0        2 
  26  chr26_37223297   Sample    C    A        0      0        2 
  26  chr26_37254856     AAsi    G    C        1      2        2 
  26  chr26_37254856     AKia    G    C        0      0        2 
  26  chr26_37254856     AOna    G    C        0      0        2 
  26  chr26_37254856     ASom    G    C        1      2        2 
  26  chr26_37254856     HCab    G    C        0      0        2 
  26  chr26_37254856     HPrz    G    C        0      0        2 
  26  chr26_37254856     ZBoe    G    C        0      0        2 
  26  chr26_37254856     ZGre    G    C        0      0        2 
  26  chr26_37254856     ZHar    G    C        0      0        2 
  26  chr26_37254856   Sample    G    C        0      0        2 
  26  chr26_37262288     AAsi    C    A        0      0        2 
  26  chr26_37262288     AKia    C    A        0      0        2 
  26  chr26_37262288     AOna    C    A        0      0        2 
  26  chr26_37262288     ASom    C    A        0      0        2 
  26  chr26_37262288     HCab    C    A        1      2        2 
  26  chr26_37262288     HPrz    C    A        1      2        2 
  26  chr26_37262288     ZBoe    C    A        0      0        2 
  26  chr26_37262288     ZGre    C    A        0      0        2 
  26  chr26_37262288     ZHar    C    A        0      0        2 
  26  chr26_37262288   Sample    C    A        1      2        2 
  26  chr26_37282061     AAsi    C    G        0      0        2 
  26  chr26_37282061     AKia    C    G        0      0        2 
  26  chr26_37282061     AOna    C    G        0      0        2 
  26  chr26_37282061     ASom    C    G        0      0        2 
  26  chr26_37282061     HCab    C    G        0      0        2 
  26  chr26_37282061     HPrz    C    G        0      0        2 
  26  chr26_37282061     ZBoe    C    G        0      0        2 
  26  chr26_37282061     ZGre    C    G        0      0        2 
  26  chr26_37282061     ZHar    C    G        1      2        2 
  26  chr26_37282061   Sample    C    G        0      0        2 
  26  chr26_37293047     AAsi    G    C        0      0        2 
  26  chr26_37293047     AKia    G    C        0      0        2 
  26  chr26_37293047     AOna    G    C        0      0        2 
  26  chr26_37293047     ASom    G    C        0      0        2 
  26  chr26_37293047     HCab    G    C        1      2        2 
  26  chr26_37293047     HPrz    G    C        1      2        2 
  26  chr26_37293047     ZBoe    G    C        0      0        2 
  26  chr26_37293047     ZGre    G    C        0      0        2 
  26  chr26_37293047     ZHar    G    C        0      0        2 
  26  chr26_37293047   Sample    G    C        1      2        2 
  26  chr26_37310461     AAsi    G    C        0      0        2 
  26  chr26_37310461     AKia    G    C        0      0        2 
  26  chr26_37310461     AOna    G    C        0      0        2 
  26  chr26_37310461     ASom    G    C        0      0        2 
  26  chr26_37310461     HCab    G    C        0      0        2 
  26  chr26_37310461     HPrz    G    C        0      0        2 
  26  chr26_37310461     ZBoe    G    C      0.5      1        2 
  26  chr26_37310461     ZGre    G    C        0      0        2 
  26  chr26_37310461     ZHar    G    C        0      0        2 
  26  chr26_37310461   Sample    G    C        0      0        2 
  26  chr26_37324359     AAsi    A    C        0      0        2 
  26  chr26_37324359     AKia    A    C        0      0        2 
  26  chr26_37324359     AOna    A    C        0      0        2 
  26  chr26_37324359     ASom    A    C        0      0        2 
  26  chr26_37324359     HCab    A    C        1      2        2 
  26  chr26_37324359     HPrz    A    C        0      0        2 
  26  chr26_37324359     ZBoe    A    C        0      0        2 
  26  chr26_37324359     ZGre    A    C        0      0        2 
  26  chr26_37324359     ZHar    A    C        0      0        2 
  26  chr26_37324359   Sample    A    C        0      0        2 
  26  chr26_37327511     AAsi    A    C        0      0        2 
  26  chr26_37327511     AKia    A    C        0      0        2 
  26  chr26_37327511     AOna    A    C        0      0        2 
  26  chr26_37327511     ASom    A    C        0      0        2 
  26  chr26_37327511     HCab    A    C        0      0        2 
  26  chr26_37327511     HPrz    A    C        0      0        2 
  26  chr26_37327511     ZBoe    A    C        0      0        2 
  26  chr26_37327511     ZGre    A    C      0.5      1        2 
  26  chr26_37327511     ZHar    A    C        0      0        2 
  26  chr26_37327511   Sample    A    C        0      0        2 
  26  chr26_37347542     AAsi    G    T        0      0        2 
  26  chr26_37347542     AKia    G    T        0      0        2 
  26  chr26_37347542     AOna    G    T        0      0        2 
  26  chr26_37347542     ASom    G    T        0      0        2 
  26  chr26_37347542     HCab    G    T        1      2        2 
  26  chr26_37347542     HPrz    G    T        1      2        2 
  26  chr26_37347542     ZBoe    G    T        0      0        2 
  26  chr26_37347542     ZGre    G    T        0      0        2 
  26  chr26_37347542     ZHar    G    T        0      0        2 
  26  chr26_37347542   Sample    G    T        1      2        2 
  26  chr26_37354061     AAsi    C    G        0      0        2 
  26  chr26_37354061     AKia    C    G        0      0        2 
  26  chr26_37354061     AOna    C    G        0      0        2 
  26  chr26_37354061     ASom    C    G        0      0        2 
  26  chr26_37354061     HCab    C    G        0      0        2 
  26  chr26_37354061     HPrz    C    G        0      0        2 
  26  chr26_37354061     ZBoe    C    G      0.5      1        2 
  26  chr26_37354061     ZGre    C    G        0      0        2 
  26  chr26_37354061     ZHar    C    G        0      0        2 
  26  chr26_37354061   Sample    C    G        0      0        2 
  26  chr26_37363979     AAsi    A    C        0      0        2 
  26  chr26_37363979     AKia    A    C        0      0        2 
  26  chr26_37363979     AOna    A    C        0      0        2 
  26  chr26_37363979     ASom    A    C        0      0        2 
  26  chr26_37363979     HCab    A    C      0.5      1        2 
  26  chr26_37363979     HPrz    A    C        0      0        2 
  26  chr26_37363979     ZBoe    A    C        0      0        2 
  26  chr26_37363979     ZGre    A    C        0      0        2 
  26  chr26_37363979     ZHar    A    C        0      0        2 
  26  chr26_37363979   Sample    A    C        0      0        2 
  26  chr26_37377803     AAsi    T    G        0      0        2 
  26  chr26_37377803     AKia    T    G        0      0        2 
  26  chr26_37377803     AOna    T    G      0.5      1        2 
  26  chr26_37377803     ASom    T    G        0      0        2 
  26  chr26_37377803     HCab    T    G        0      0        2 
  26  chr26_37377803     HPrz    T    G        0      0        2 
  26  chr26_37377803     ZBoe    T    G        0      0        2 
  26  chr26_37377803     ZGre    T    G        0      0        2 
  26  chr26_37377803     ZHar    T    G        0      0        2 
  26  chr26_37377803   Sample    T    G        0      0        2 
  26  chr26_37378710     AAsi    C    G        0      0        2 
  26  chr26_37378710     AKia    C    G        0      0        2 
  26  chr26_37378710     AOna    C    G        0      0        2 
  26  chr26_37378710     ASom    C    G        0      0        2 
  26  chr26_37378710     HCab    C    G        1      2        2 
  26  chr26_37378710     HPrz    C    G        1      2        2 
  26  chr26_37378710     ZBoe    C    G        0      0        2 
  26  chr26_37378710     ZGre    C    G        0      0        2 
  26  chr26_37378710     ZHar    C    G        0      0        2 
  26  chr26_37378710   Sample    C    G        1      2        2 
  26  chr26_37379513     AAsi    A    C        0      0        2 
  26  chr26_37379513     AKia    A    C        0      0        2 
  26  chr26_37379513     AOna    A    C        0      0        2 
  26  chr26_37379513     ASom    A    C      0.5      1        2 
  26  chr26_37379513     HCab    A    C        0      0        2 
  26  chr26_37379513     HPrz    A    C        0      0        2 
  26  chr26_37379513     ZBoe    A    C        0      0        2 
  26  chr26_37379513     ZGre    A    C        0      0        2 
  26  chr26_37379513     ZHar    A    C        0      0        2 
  26  chr26_37379513   Sample    A    C        0      0        2 
  26  chr26_37383717     AAsi    A    C        0      0        2 
  26  chr26_37383717     AKia    A    C        0      0        2 
  26  chr26_37383717     AOna    A    C        0      0        2 
  26  chr26_37383717     ASom    A    C        0      0        2 
  26  chr26_37383717     HCab    A    C        0      0        2 
  26  chr26_37383717     HPrz    A    C        0      0        2 
  26  chr26_37383717     ZBoe    A    C        0      0        2 
  26  chr26_37383717     ZGre    A    C      0.5      1        2 
  26  chr26_37383717     ZHar    A    C        0      0        2 
  26  chr26_37383717   Sample    A    C        0      0        2 
  26  chr26_37400762     AAsi    G    C        1      2        2 
  26  chr26_37400762     AKia    G    C        0      0        2 
  26  chr26_37400762     AOna    G    C        0      0        2 
  26  chr26_37400762     ASom    G    C        1      2        2 
  26  chr26_37400762     HCab    G    C        0      0        2 
  26  chr26_37400762     HPrz    G    C        0      0        2 
  26  chr26_37400762     ZBoe    G    C        0      0        2 
  26  chr26_37400762     ZGre    G    C        0      0        2 
  26  chr26_37400762     ZHar    G    C        0      0        2 
  26  chr26_37400762   Sample    G    C        0      0        2 
  26  chr26_37448917     AAsi    C    G        0      0        2 
  26  chr26_37448917     AKia    C    G        0      0        2 
  26  chr26_37448917     AOna    C    G        0      0        2 
  26  chr26_37448917     ASom    C    G        1      2        2 
  26  chr26_37448917     HCab    C    G        0      0        2 
  26  chr26_37448917     HPrz    C    G        0      0        2 
  26  chr26_37448917     ZBoe    C    G        0      0        2 
  26  chr26_37448917     ZGre    C    G        0      0        2 
  26  chr26_37448917     ZHar    C    G        0      0        2 
  26  chr26_37448917   Sample    C    G        0      0        2 
  26  chr26_37515808     AAsi    C    A        0      0        2 
  26  chr26_37515808     AKia    C    A        0      0        2 
  26  chr26_37515808     AOna    C    A        0      0        2 
  26  chr26_37515808     ASom    C    A        0      0        2 
  26  chr26_37515808     HCab    C    A        0      0        2 
  26  chr26_37515808     HPrz    C    A        0      0        2 
  26  chr26_37515808     ZBoe    C    A        0      0        2 
  26  chr26_37515808     ZGre    C    A        1      2        2 
  26  chr26_37515808     ZHar    C    A        0      0        2 
  26  chr26_37515808   Sample    C    A        0      0        2 
  26  chr26_37518120     AAsi    G    C        1      2        2 
  26  chr26_37518120     AKia    G    C        0      0        2 
  26  chr26_37518120     AOna    G    C        0      0        2 
  26  chr26_37518120     ASom    G    C        1      2        2 
  26  chr26_37518120     HCab    G    C        0      0        2 
  26  chr26_37518120     HPrz    G    C        0      0        2 
  26  chr26_37518120     ZBoe    G    C        0      0        2 
  26  chr26_37518120     ZGre    G    C        0      0        2 
  26  chr26_37518120     ZHar    G    C        0      0        2 
  26  chr26_37518120   Sample    G    C        0      0        2 
  26  chr26_37523310     AAsi    G    C        0      0        2 
  26  chr26_37523310     AKia    G    C        0      0        2 
  26  chr26_37523310     AOna    G    C        0      0        2 
  26  chr26_37523310     ASom    G    C        0      0        2 
  26  chr26_37523310     HCab    G    C        1      2        2 
  26  chr26_37523310     HPrz    G    C        1      2        2 
  26  chr26_37523310     ZBoe    G    C        0      0        2 
  26  chr26_37523310     ZGre    G    C        0      0        2 
  26  chr26_37523310     ZHar    G    C        0      0        2 
  26  chr26_37523310   Sample    G    C        1      2        2 
  26  chr26_37523955     AAsi    G    C        0      0        2 
  26  chr26_37523955     AKia    G    C        0      0        2 
  26  chr26_37523955     AOna    G    C        0      0        2 
  26  chr26_37523955     ASom    G    C        0      0        2 
  26  chr26_37523955     HCab    G    C        0      0        2 
  26  chr26_37523955     HPrz    G    C        0      0        2 
  26  chr26_37523955     ZBoe    G    C      0.5      1        2 
  26  chr26_37523955     ZGre    G    C        0      0        2 
  26  chr26_37523955     ZHar    G    C        0      0        2 
  26  chr26_37523955   Sample    G    C        0      0        2 
  26  chr26_37531863     AAsi    A    C        0      0        2 
  26  chr26_37531863     AKia    A    C        0      0        2 
  26  chr26_37531863     AOna    A    C        0      0        2 
  26  chr26_37531863     ASom    A    C        0      0        2 
  26  chr26_37531863     HCab    A    C        1      2        2 
  26  chr26_37531863     HPrz    A    C        1      2        2 
  26  chr26_37531863     ZBoe    A    C        0      0        2 
  26  chr26_37531863     ZGre    A    C        0      0        2 
  26  chr26_37531863     ZHar    A    C        0      0        2 
  26  chr26_37531863   Sample    A    C        1      2        2 
  26  chr26_37533297     AAsi    T    G        0      0        2 
  26  chr26_37533297     AKia    T    G      0.5      1        2 
  26  chr26_37533297     AOna    T    G        0      0        2 
  26  chr26_37533297     ASom    T    G        0      0        2 
  26  chr26_37533297     HCab    T    G        0      0        2 
  26  chr26_37533297     HPrz    T    G        0      0        2 
  26  chr26_37533297     ZBoe    T    G        0      0        2 
  26  chr26_37533297     ZGre    T    G        0      0        2 
  26  chr26_37533297     ZHar    T    G        0      0        2 
  26  chr26_37533297   Sample    T    G        0      0        2 
  26  chr26_37535132     AAsi    A    C        0      0        2 
  26  chr26_37535132     AKia    A    C        0      0        2 
  26  chr26_37535132     AOna    A    C        0      0        2 
  26  chr26_37535132     ASom    A    C      0.5      1        2 
  26  chr26_37535132     HCab    A    C        0      0        2 
  26  chr26_37535132     HPrz    A    C        0      0        2 
  26  chr26_37535132     ZBoe    A    C        0      0        2 
  26  chr26_37535132     ZGre    A    C        0      0        2 
  26  chr26_37535132     ZHar    A    C        0      0        2 
  26  chr26_37535132   Sample    A    C        0      0        2 
  26  chr26_37537767     AAsi    A    T        0      0        2 
  26  chr26_37537767     AKia    A    T        0      0        2 
  26  chr26_37537767     AOna    A    T        0      0        2 
  26  chr26_37537767     ASom    A    T        0      0        2 
  26  chr26_37537767     HCab    A    T        0      0        2 
  26  chr26_37537767     HPrz    A    T        0      0        2 
  26  chr26_37537767     ZBoe    A    T        0      0        2 
  26  chr26_37537767     ZGre    A    T        1      2        2 
  26  chr26_37537767     ZHar    A    T        0      0        2 
  26  chr26_37537767   Sample    A    T        0      0        2 
  26  chr26_37568235     AAsi    T    G      0.5      1        2 
  26  chr26_37568235     AKia    T    G        0      0        2 
  26  chr26_37568235     AOna    T    G        0      0        2 
  26  chr26_37568235     ASom    T    G        1      2        2 
  26  chr26_37568235     HCab    T    G        0      0        2 
  26  chr26_37568235     HPrz    T    G        0      0        2 
  26  chr26_37568235     ZBoe    T    G        0      0        2 
  26  chr26_37568235     ZGre    T    G        0      0        2 
  26  chr26_37568235     ZHar    T    G        0      0        2 
  26  chr26_37568235   Sample    T    G        0      0        2 
  26  chr26_37581189     AAsi    C    G        0      0        2 
  26  chr26_37581189     AKia    C    G        0      0        2 
  26  chr26_37581189     AOna    C    G        0      0        2 
  26  chr26_37581189     ASom    C    G        1      2        2 
  26  chr26_37581189     HCab    C    G        0      0        2 
  26  chr26_37581189     HPrz    C    G        0      0        2 
  26  chr26_37581189     ZBoe    C    G        0      0        2 
  26  chr26_37581189     ZGre    C    G        0      0        2 
  26  chr26_37581189     ZHar    C    G        0      0        2 
  26  chr26_37581189   Sample    C    G        0      0        2 
  26  chr26_37589133     AAsi    T    G        0      0        2 
  26  chr26_37589133     AKia    T    G        0      0        2 
  26  chr26_37589133     AOna    T    G        0      0        2 
  26  chr26_37589133     ASom    T    G        0      0        2 
  26  chr26_37589133     HCab    T    G        0      0        2 
  26  chr26_37589133     HPrz    T    G        0      0        2 
  26  chr26_37589133     ZBoe    T    G        0      0        2 
  26  chr26_37589133     ZGre    T    G      0.5      1        2 
  26  chr26_37589133     ZHar    T    G        0      0        2 
  26  chr26_37589133   Sample    T    G        0      0        2 
  26  chr26_37627214     AAsi    T    A        0      0        2 
  26  chr26_37627214     AKia    T    A        0      0        2 
  26  chr26_37627214     AOna    T    A        0      0        2 
  26  chr26_37627214     ASom    T    A        0      0        2 
  26  chr26_37627214     HCab    T    A        1      2        2 
  26  chr26_37627214     HPrz    T    A        1      2        2 
  26  chr26_37627214     ZBoe    T    A        0      0        2 
  26  chr26_37627214     ZGre    T    A        0      0        2 
  26  chr26_37627214     ZHar    T    A        0      0        2 
  26  chr26_37627214   Sample    T    A        1      2        2 
  26  chr26_37630452     AAsi    G    C      0.5      1        2 
  26  chr26_37630452     AKia    G    C        0      0        2 
  26  chr26_37630452     AOna    G    C        0      0        2 
  26  chr26_37630452     ASom    G    C      0.5      1        2 
  26  chr26_37630452     HCab    G    C        0      0        2 
  26  chr26_37630452     HPrz    G    C        0      0        2 
  26  chr26_37630452     ZBoe    G    C        0      0        2 
  26  chr26_37630452     ZGre    G    C        0      0        2 
  26  chr26_37630452     ZHar    G    C        0      0        2 
  26  chr26_37630452   Sample    G    C        0      0        2 
  26  chr26_37633311     AAsi    A    C        0      0        2 
  26  chr26_37633311     AKia    A    C        0      0        2 
  26  chr26_37633311     AOna    A    C        0      0        2 
  26  chr26_37633311     ASom    A    C        0      0        2 
  26  chr26_37633311     HCab    A    C        0      0        2 
  26  chr26_37633311     HPrz    A    C        0      0        2 
  26  chr26_37633311     ZBoe    A    C        0      0        2 
  26  chr26_37633311     ZGre    A    C      0.5      1        2 
  26  chr26_37633311     ZHar    A    C        0      0        2 
  26  chr26_37633311   Sample    A    C        0      0        2 
  26  chr26_37638497     AAsi    A    T        0      0        2 
  26  chr26_37638497     AKia    A    T        0      0        2 
  26  chr26_37638497     AOna    A    T        0      0        2 
  26  chr26_37638497     ASom    A    T        0      0        2 
  26  chr26_37638497     HCab    A    T        0      0        2 
  26  chr26_37638497     HPrz    A    T        0      0        2 
  26  chr26_37638497     ZBoe    A    T        0      0        2 
  26  chr26_37638497     ZGre    A    T        0      0        2 
  26  chr26_37638497     ZHar    A    T        1      2        2 
  26  chr26_37638497   Sample    A    T        0      0        2 
  26  chr26_37638673     AAsi    C    G        0      0        2 
  26  chr26_37638673     AKia    C    G        0      0        2 
  26  chr26_37638673     AOna    C    G        0      0        2 
  26  chr26_37638673     ASom    C    G        0      0        2 
  26  chr26_37638673     HCab    C    G        0      0        2 
  26  chr26_37638673     HPrz    C    G        0      0        2 
  26  chr26_37638673     ZBoe    C    G      0.5      1        2 
  26  chr26_37638673     ZGre    C    G        0      0        2 
  26  chr26_37638673     ZHar    C    G        0      0        2 
  26  chr26_37638673   Sample    C    G        0      0        2 
  26  chr26_37652854     AAsi    C    G        0      0        2 
  26  chr26_37652854     AKia    C    G        0      0        2 
  26  chr26_37652854     AOna    C    G        0      0        2 
  26  chr26_37652854     ASom    C    G        0      0        2 
  26  chr26_37652854     HCab    C    G        0      0        2 
  26  chr26_37652854     HPrz    C    G        0      0        2 
  26  chr26_37652854     ZBoe    C    G        0      0        2 
  26  chr26_37652854     ZGre    C    G      0.5      1        2 
  26  chr26_37652854     ZHar    C    G        0      0        2 
  26  chr26_37652854   Sample    C    G        0      0        2 
  26  chr26_37675775     AAsi    T    G        0      0        2 
  26  chr26_37675775     AKia    T    G        0      0        2 
  26  chr26_37675775     AOna    T    G      0.5      1        2 
  26  chr26_37675775     ASom    T    G        0      0        2 
  26  chr26_37675775     HCab    T    G        0      0        2 
  26  chr26_37675775     HPrz    T    G        0      0        2 
  26  chr26_37675775     ZBoe    T    G        0      0        2 
  26  chr26_37675775     ZGre    T    G        0      0        2 
  26  chr26_37675775     ZHar    T    G        0      0        2 
  26  chr26_37675775   Sample    T    G        0      0        2 
  26  chr26_37677968     AAsi    C    A        0      0        2 
  26  chr26_37677968     AKia    C    A        0      0        2 
  26  chr26_37677968     AOna    C    A        0      0        2 
  26  chr26_37677968     ASom    C    A        0      0        2 
  26  chr26_37677968     HCab    C    A        1      2        2 
  26  chr26_37677968     HPrz    C    A        1      2        2 
  26  chr26_37677968     ZBoe    C    A        0      0        2 
  26  chr26_37677968     ZGre    C    A        0      0        2 
  26  chr26_37677968     ZHar    C    A        0      0        2 
  26  chr26_37677968   Sample    C    A        1      2        2 
  26  chr26_37678954     AAsi    T    G        0      0        2 
  26  chr26_37678954     AKia    T    G        0      0        2 
  26  chr26_37678954     AOna    T    G      0.5      1        2 
  26  chr26_37678954     ASom    T    G        0      0        2 
  26  chr26_37678954     HCab    T    G        0      0        2 
  26  chr26_37678954     HPrz    T    G        0      0        2 
  26  chr26_37678954     ZBoe    T    G        0      0        2 
  26  chr26_37678954     ZGre    T    G        0      0        2 
  26  chr26_37678954     ZHar    T    G        0      0        2 
  26  chr26_37678954   Sample    T    G        0      0        2 
  26  chr26_37686601     AAsi    G    C        0      0        2 
  26  chr26_37686601     AKia    G    C        0      0        2 
  26  chr26_37686601     AOna    G    C        0      0        2 
  26  chr26_37686601     ASom    G    C        0      0        2 
  26  chr26_37686601     HCab    G    C        0      0        2 
  26  chr26_37686601     HPrz    G    C        0      0        2 
  26  chr26_37686601     ZBoe    G    C      0.5      1        2 
  26  chr26_37686601     ZGre    G    C        0      0        2 
  26  chr26_37686601     ZHar    G    C        0      0        2 
  26  chr26_37686601   Sample    G    C        0      0        2 
  26  chr26_37693768     AAsi    C    G        0      0        2 
  26  chr26_37693768     AKia    C    G        0      0        2 
  26  chr26_37693768     AOna    C    G        0      0        2 
  26  chr26_37693768     ASom    C    G        0      0        2 
  26  chr26_37693768     HCab    C    G        1      2        2 
  26  chr26_37693768     HPrz    C    G      0.5      1        2 
  26  chr26_37693768     ZBoe    C    G        0      0        2 
  26  chr26_37693768     ZGre    C    G        0      0        2 
  26  chr26_37693768     ZHar    C    G        0      0        2 
  26  chr26_37693768   Sample    C    G        1      2        2 
  26  chr26_37699598     AAsi    T    G        0      0        2 
  26  chr26_37699598     AKia    T    G        0      0        2 
  26  chr26_37699598     AOna    T    G        0      0        2 
  26  chr26_37699598     ASom    T    G        0      0        2 
  26  chr26_37699598     HCab    T    G        1      2        2 
  26  chr26_37699598     HPrz    T    G        1      2        2 
  26  chr26_37699598     ZBoe    T    G        0      0        2 
  26  chr26_37699598     ZGre    T    G        0      0        2 
  26  chr26_37699598     ZHar    T    G        0      0        2 
  26  chr26_37699598   Sample    T    G        1      2        2 
  26  chr26_37711540     AAsi    A    C        0      0        2 
  26  chr26_37711540     AKia    A    C        1      2        2 
  26  chr26_37711540     AOna    A    C      0.5      1        2 
  26  chr26_37711540     ASom    A    C        0      0        2 
  26  chr26_37711540     HCab    A    C        0      0        2 
  26  chr26_37711540     HPrz    A    C        0      0        2 
  26  chr26_37711540     ZBoe    A    C        0      0        2 
  26  chr26_37711540     ZGre    A    C        0      0        2 
  26  chr26_37711540     ZHar    A    C        0      0        2 
  26  chr26_37711540   Sample    A    C        0      0        2 
  26  chr26_37719563     AAsi    C    G        0      0        2 
  26  chr26_37719563     AKia    C    G        0      0        2 
  26  chr26_37719563     AOna    C    G        0      0        2 
  26  chr26_37719563     ASom    C    G        0      0        2 
  26  chr26_37719563     HCab    C    G        1      2        2 
  26  chr26_37719563     HPrz    C    G      0.5      1        2 
  26  chr26_37719563     ZBoe    C    G        0      0        2 
  26  chr26_37719563     ZGre    C    G        0      0        2 
  26  chr26_37719563     ZHar    C    G        0      0        2 
  26  chr26_37719563   Sample    C    G        0      0        2 
  26  chr26_37745616     AAsi    G    C        0      0        2 
  26  chr26_37745616     AKia    G    C        0      0        2 
  26  chr26_37745616     AOna    G    C      0.5      1        2 
  26  chr26_37745616     ASom    G    C        0      0        2 
  26  chr26_37745616     HCab    G    C        0      0        2 
  26  chr26_37745616     HPrz    G    C        0      0        2 
  26  chr26_37745616     ZBoe    G    C        0      0        2 
  26  chr26_37745616     ZGre    G    C        0      0        2 
  26  chr26_37745616     ZHar    G    C        0      0        2 
  26  chr26_37745616   Sample    G    C        0      0        2 
  26  chr26_37759201     AAsi    C    G        0      0        2 
  26  chr26_37759201     AKia    C    G        0      0        2 
  26  chr26_37759201     AOna    C    G        0      0        2 
  26  chr26_37759201     ASom    C    G        0      0        2 
  26  chr26_37759201     HCab    C    G        1      2        2 
  26  chr26_37759201     HPrz    C    G        1      2        2 
  26  chr26_37759201     ZBoe    C    G        0      0        2 
  26  chr26_37759201     ZGre    C    G        0      0        2 
  26  chr26_37759201     ZHar    C    G        0      0        2 
  26  chr26_37759201   Sample    C    G        1      2        2 
  26  chr26_37785476     AAsi    G    T        0      0        2 
  26  chr26_37785476     AKia    G    T        0      0        2 
  26  chr26_37785476     AOna    G    T        0      0        2 
  26  chr26_37785476     ASom    G    T        0      0        2 
  26  chr26_37785476     HCab    G    T        1      2        2 
  26  chr26_37785476     HPrz    G    T        1      2        2 
  26  chr26_37785476     ZBoe    G    T        0      0        2 
  26  chr26_37785476     ZGre    G    T        0      0        2 
  26  chr26_37785476     ZHar    G    T        0      0        2 
  26  chr26_37785476   Sample    G    T        1      2        2 
  26  chr26_37812265     AAsi    G    C        0      0        2 
  26  chr26_37812265     AKia    G    C        0      0        2 
  26  chr26_37812265     AOna    G    C        0      0        2 
  26  chr26_37812265     ASom    G    C        0      0        2 
  26  chr26_37812265     HCab    G    C        0      0        2 
  26  chr26_37812265     HPrz    G    C        0      0        2 
  26  chr26_37812265     ZBoe    G    C      0.5      1        2 
  26  chr26_37812265     ZGre    G    C        0      0        2 
  26  chr26_37812265     ZHar    G    C        0      0        2 
  26  chr26_37812265   Sample    G    C        0      0        2 
  26  chr26_37821690     AAsi    C    A        0      0        2 
  26  chr26_37821690     AKia    C    A        0      0        2 
  26  chr26_37821690     AOna    C    A        0      0        2 
  26  chr26_37821690     ASom    C    A        0      0        2 
  26  chr26_37821690     HCab    C    A        0      0        2 
  26  chr26_37821690     HPrz    C    A      0.5      1        2 
  26  chr26_37821690     ZBoe    C    A        0      0        2 
  26  chr26_37821690     ZGre    C    A        0      0        2 
  26  chr26_37821690     ZHar    C    A        0      0        2 
  26  chr26_37821690   Sample    C    A        0      0        2 
  26  chr26_37834233     AAsi    C    A        0      0        2 
  26  chr26_37834233     AKia    C    A        0      0        2 
  26  chr26_37834233     AOna    C    A        0      0        2 
  26  chr26_37834233     ASom    C    A        0      0        2 
  26  chr26_37834233     HCab    C    A        0      0        2 
  26  chr26_37834233     HPrz    C    A        0      0        2 
  26  chr26_37834233     ZBoe    C    A        0      0        2 
  26  chr26_37834233     ZGre    C    A      0.5      1        2 
  26  chr26_37834233     ZHar    C    A        0      0        2 
  26  chr26_37834233   Sample    C    A        0      0        2 
  26  chr26_37849745     AAsi    C    G        0      0        2 
  26  chr26_37849745     AKia    C    G        0      0        2 
  26  chr26_37849745     AOna    C    G      0.5      1        2 
  26  chr26_37849745     ASom    C    G        0      0        2 
  26  chr26_37849745     HCab    C    G        0      0        2 
  26  chr26_37849745     HPrz    C    G        0      0        2 
  26  chr26_37849745     ZBoe    C    G        0      0        2 
  26  chr26_37849745     ZGre    C    G        0      0        2 
  26  chr26_37849745     ZHar    C    G        0      0        2 
  26  chr26_37849745   Sample    C    G        0      0        2 
  26  chr26_37851488     AAsi    G    T        0      0        2 
  26  chr26_37851488     AKia    G    T        1      2        2 
  26  chr26_37851488     AOna    G    T      0.5      1        2 
  26  chr26_37851488     ASom    G    T        0      0        2 
  26  chr26_37851488     HCab    G    T        0      0        2 
  26  chr26_37851488     HPrz    G    T        0      0        2 
  26  chr26_37851488     ZBoe    G    T        0      0        2 
  26  chr26_37851488     ZGre    G    T        0      0        2 
  26  chr26_37851488     ZHar    G    T        0      0        2 
  26  chr26_37851488   Sample    G    T        0      0        2 
  26  chr26_37853669     AAsi    G    C        0      0        2 
  26  chr26_37853669     AKia    G    C        0      0        2 
  26  chr26_37853669     AOna    G    C        0      0        2 
  26  chr26_37853669     ASom    G    C        0      0        2 
  26  chr26_37853669     HCab    G    C        0      0        2 
  26  chr26_37853669     HPrz    G    C        0      0        2 
  26  chr26_37853669     ZBoe    G    C        0      0        2 
  26  chr26_37853669     ZGre    G    C        1      2        2 
  26  chr26_37853669     ZHar    G    C        0      0        2 
  26  chr26_37853669   Sample    G    C        0      0        2 
  26  chr26_37949288     AAsi    C    G        0      0        2 
  26  chr26_37949288     AKia    C    G        0      0        2 
  26  chr26_37949288     AOna    C    G        0      0        2 
  26  chr26_37949288     ASom    C    G        0      0        2 
  26  chr26_37949288     HCab    C    G      0.5      1        2 
  26  chr26_37949288     HPrz    C    G      0.5      1        2 
  26  chr26_37949288     ZBoe    C    G        0      0        2 
  26  chr26_37949288     ZGre    C    G        0      0        2 
  26  chr26_37949288     ZHar    C    G        0      0        2 
  26  chr26_37949288   Sample    C    G        0      0        2 
  26  chr26_37959116     AAsi    C    G        0      0        2 
  26  chr26_37959116     AKia    C    G        1      2        2 
  26  chr26_37959116     AOna    C    G        1      2        2 
  26  chr26_37959116     ASom    C    G        0      0        2 
  26  chr26_37959116     HCab    C    G        0      0        2 
  26  chr26_37959116     HPrz    C    G        0      0        2 
  26  chr26_37959116     ZBoe    C    G        0      0        2 
  26  chr26_37959116     ZGre    C    G        0      0        2 
  26  chr26_37959116     ZHar    C    G        0      0        2 
  26  chr26_37959116   Sample    C    G        0      0        2 
  26  chr26_37963572     AAsi    T    G        0      0        2 
  26  chr26_37963572     AKia    T    G        1      2        2 
  26  chr26_37963572     AOna    T    G        0      0        2 
  26  chr26_37963572     ASom    T    G        0      0        2 
  26  chr26_37963572     HCab    T    G        0      0        2 
  26  chr26_37963572     HPrz    T    G        0      0        2 
  26  chr26_37963572     ZBoe    T    G        0      0        2 
  26  chr26_37963572     ZGre    T    G        0      0        2 
  26  chr26_37963572     ZHar    T    G        0      0        2 
  26  chr26_37963572   Sample    T    G        0      0        2 
  26  chr26_37963760     AAsi    C    G        1      2        2 
  26  chr26_37963760     AKia    C    G        1      2        2 
  26  chr26_37963760     AOna    C    G        0      0        2 
  26  chr26_37963760     ASom    C    G        1      2        2 
  26  chr26_37963760     HCab    C    G        0      0        2 
  26  chr26_37963760     HPrz    C    G        0      0        2 
  26  chr26_37963760     ZBoe    C    G        0      0        2 
  26  chr26_37963760     ZGre    C    G        0      0        2 
  26  chr26_37963760     ZHar    C    G        0      0        2 
  26  chr26_37963760   Sample    C    G        0      0        2 
  26  chr26_37964265     AAsi    C    G        0      0        2 
  26  chr26_37964265     AKia    C    G        0      0        2 
  26  chr26_37964265     AOna    C    G        0      0        2 
  26  chr26_37964265     ASom    C    G        0      0        2 
  26  chr26_37964265     HCab    C    G        0      0        2 
  26  chr26_37964265     HPrz    C    G        0      0        2 
  26  chr26_37964265     ZBoe    C    G        0      0        2 
  26  chr26_37964265     ZGre    C    G        0      0        2 
  26  chr26_37964265     ZHar    C    G      0.5      1        2 
  26  chr26_37964265   Sample    C    G        0      0        2 
  26  chr26_37985124     AAsi    G    C        0      0        2 
  26  chr26_37985124     AKia    G    C        0      0        2 
  26  chr26_37985124     AOna    G    C        0      0        2 
  26  chr26_37985124     ASom    G    C        0      0        2 
  26  chr26_37985124     HCab    G    C        0      0        2 
  26  chr26_37985124     HPrz    G    C        0      0        2 
  26  chr26_37985124     ZBoe    G    C        0      0        2 
  26  chr26_37985124     ZGre    G    C        1      2        2 
  26  chr26_37985124     ZHar    G    C        0      0        2 
  26  chr26_37985124   Sample    G    C        0      0        2 
  26  chr26_37985384     AAsi    G    T        1      2        2 
  26  chr26_37985384     AKia    G    T        0      0        2 
  26  chr26_37985384     AOna    G    T        0      0        2 
  26  chr26_37985384     ASom    G    T        1      2        2 
  26  chr26_37985384     HCab    G    T        0      0        2 
  26  chr26_37985384     HPrz    G    T        0      0        2 
  26  chr26_37985384     ZBoe    G    T        0      0        2 
  26  chr26_37985384     ZGre    G    T        0      0        2 
  26  chr26_37985384     ZHar    G    T        0      0        2 
  26  chr26_37985384   Sample    G    T        0      0        2 
  26  chr26_38001305     AAsi    G    T        0      0        2 
  26  chr26_38001305     AKia    G    T        1      2        2 
  26  chr26_38001305     AOna    G    T        0      0        2 
  26  chr26_38001305     ASom    G    T        0      0        2 
  26  chr26_38001305     HCab    G    T        0      0        2 
  26  chr26_38001305     HPrz    G    T        0      0        2 
  26  chr26_38001305     ZBoe    G    T        0      0        2 
  26  chr26_38001305     ZGre    G    T        0      0        2 
  26  chr26_38001305     ZHar    G    T        0      0        2 
  26  chr26_38001305   Sample    G    T        0      0        2 
  26  chr26_38018431     AAsi    T    A        1      2        2 
  26  chr26_38018431     AKia    T    A        1      2        2 
  26  chr26_38018431     AOna    T    A        1      2        2 
  26  chr26_38018431     ASom    T    A        1      2        2 
  26  chr26_38018431     HCab    T    A        0      0        2 
  26  chr26_38018431     HPrz    T    A        0      0        2 
  26  chr26_38018431     ZBoe    T    A        0      0        2 
  26  chr26_38018431     ZGre    T    A        0      0        2 
  26  chr26_38018431     ZHar    T    A        0      0        2 
  26  chr26_38018431   Sample    T    A        0      0        2 
  26  chr26_38021460     AAsi    C    G        0      0        2 
  26  chr26_38021460     AKia    C    G        0      0        2 
  26  chr26_38021460     AOna    C    G        0      0        2 
  26  chr26_38021460     ASom    C    G        0      0        2 
  26  chr26_38021460     HCab    C    G        1      2        2 
  26  chr26_38021460     HPrz    C    G        1      2        2 
  26  chr26_38021460     ZBoe    C    G        0      0        2 
  26  chr26_38021460     ZGre    C    G        0      0        2 
  26  chr26_38021460     ZHar    C    G        0      0        2 
  26  chr26_38021460   Sample    C    G        1      2        2 
  26  chr26_38025769     AAsi    T    A        0      0        2 
  26  chr26_38025769     AKia    T    A        0      0        2 
  26  chr26_38025769     AOna    T    A      0.5      1        2 
  26  chr26_38025769     ASom    T    A        0      0        2 
  26  chr26_38025769     HCab    T    A        0      0        2 
  26  chr26_38025769     HPrz    T    A        0      0        2 
  26  chr26_38025769     ZBoe    T    A        0      0        2 
  26  chr26_38025769     ZGre    T    A        0      0        2 
  26  chr26_38025769     ZHar    T    A        0      0        2 
  26  chr26_38025769   Sample    T    A        0      0        2 
  26  chr26_38025791     AAsi    G    C        0      0        2 
  26  chr26_38025791     AKia    G    C        0      0        2 
  26  chr26_38025791     AOna    G    C        0      0        2 
  26  chr26_38025791     ASom    G    C        0      0        2 
  26  chr26_38025791     HCab    G    C      0.5      1        2 
  26  chr26_38025791     HPrz    G    C        0      0        2 
  26  chr26_38025791     ZBoe    G    C        0      0        2 
  26  chr26_38025791     ZGre    G    C        0      0        2 
  26  chr26_38025791     ZHar    G    C        0      0        2 
  26  chr26_38025791   Sample    G    C        0      0        2 
  26  chr26_38042223     AAsi    A    T        0      0        2 
  26  chr26_38042223     AKia    A    T        0      0        2 
  26  chr26_38042223     AOna    A    T        0      0        2 
  26  chr26_38042223     ASom    A    T        0      0        2 
  26  chr26_38042223     HCab    A    T        1      2        2 
  26  chr26_38042223     HPrz    A    T        1      2        2 
  26  chr26_38042223     ZBoe    A    T        0      0        2 
  26  chr26_38042223     ZGre    A    T        0      0        2 
  26  chr26_38042223     ZHar    A    T        0      0        2 
  26  chr26_38042223   Sample    A    T        1      2        2 
  26  chr26_38045821     AAsi    G    T        0      0        2 
  26  chr26_38045821     AKia    G    T        1      2        2 
  26  chr26_38045821     AOna    G    T        1      2        2 
  26  chr26_38045821     ASom    G    T        0      0        2 
  26  chr26_38045821     HCab    G    T        0      0        2 
  26  chr26_38045821     HPrz    G    T        0      0        2 
  26  chr26_38045821     ZBoe    G    T        1      2        2 
  26  chr26_38045821     ZGre    G    T        1      2        2 
  26  chr26_38045821     ZHar    G    T        0      0        2 
  26  chr26_38045821   Sample    G    T        0      0        2 
  26  chr26_38068620     AAsi    G    C        0      0        2 
  26  chr26_38068620     AKia    G    C        0      0        2 
  26  chr26_38068620     AOna    G    C        0      0        2 
  26  chr26_38068620     ASom    G    C        0      0        2 
  26  chr26_38068620     HCab    G    C        1      2        2 
  26  chr26_38068620     HPrz    G    C        1      2        2 
  26  chr26_38068620     ZBoe    G    C        0      0        2 
  26  chr26_38068620     ZGre    G    C        0      0        2 
  26  chr26_38068620     ZHar    G    C        0      0        2 
  26  chr26_38068620   Sample    G    C        1      2        2 
  26  chr26_38093010     AAsi    G    T        0      0        2 
  26  chr26_38093010     AKia    G    T        0      0        2 
  26  chr26_38093010     AOna    G    T        0      0        2 
  26  chr26_38093010     ASom    G    T        0      0        2 
  26  chr26_38093010     HCab    G    T        1      2        2 
  26  chr26_38093010     HPrz    G    T        1      2        2 
  26  chr26_38093010     ZBoe    G    T        0      0        2 
  26  chr26_38093010     ZGre    G    T        0      0        2 
  26  chr26_38093010     ZHar    G    T        0      0        2 
  26  chr26_38093010   Sample    G    T        1      2        2 
  26  chr26_38102698     AAsi    A    C        0      0        2 
  26  chr26_38102698     AKia    A    C        0      0        2 
  26  chr26_38102698     AOna    A    C        0      0        2 
  26  chr26_38102698     ASom    A    C        1      2        2 
  26  chr26_38102698     HCab    A    C        0      0        2 
  26  chr26_38102698     HPrz    A    C        0      0        2 
  26  chr26_38102698     ZBoe    A    C        0      0        2 
  26  chr26_38102698     ZGre    A    C        0      0        2 
  26  chr26_38102698     ZHar    A    C        0      0        2 
  26  chr26_38102698   Sample    A    C        0      0        2 
  26  chr26_38103098     AAsi    T    A        0      0        2 
  26  chr26_38103098     AKia    T    A        0      0        2 
  26  chr26_38103098     AOna    T    A        0      0        2 
  26  chr26_38103098     ASom    T    A        0      0        2 
  26  chr26_38103098     HCab    T    A        1      2        2 
  26  chr26_38103098     HPrz    T    A        1      2        2 
  26  chr26_38103098     ZBoe    T    A        0      0        2 
  26  chr26_38103098     ZGre    T    A        0      0        2 
  26  chr26_38103098     ZHar    T    A        0      0        2 
  26  chr26_38103098   Sample    T    A        0      0        2 
  26  chr26_38105667     AAsi    T    A        0      0        2 
  26  chr26_38105667     AKia    T    A        0      0        2 
  26  chr26_38105667     AOna    T    A        0      0        2 
  26  chr26_38105667     ASom    T    A        0      0        2 
  26  chr26_38105667     HCab    T    A        0      0        2 
  26  chr26_38105667     HPrz    T    A        0      0        2 
  26  chr26_38105667     ZBoe    T    A        0      0        2 
  26  chr26_38105667     ZGre    T    A        0      0        2 
  26  chr26_38105667     ZHar    T    A        1      2        2 
  26  chr26_38105667   Sample    T    A        0      0        2 
  26  chr26_38106954     AAsi    C    G        0      0        2 
  26  chr26_38106954     AKia    C    G      0.5      1        2 
  26  chr26_38106954     AOna    C    G        0      0        2 
  26  chr26_38106954     ASom    C    G        0      0        2 
  26  chr26_38106954     HCab    C    G        0      0        2 
  26  chr26_38106954     HPrz    C    G        0      0        2 
  26  chr26_38106954     ZBoe    C    G        0      0        2 
  26  chr26_38106954     ZGre    C    G        0      0        2 
  26  chr26_38106954     ZHar    C    G        0      0        2 
  26  chr26_38106954   Sample    C    G        0      0        2 
  26  chr26_38123683     AAsi    C    G        0      0        2 
  26  chr26_38123683     AKia    C    G        0      0        2 
  26  chr26_38123683     AOna    C    G        0      0        2 
  26  chr26_38123683     ASom    C    G        0      0        2 
  26  chr26_38123683     HCab    C    G        1      2        2 
  26  chr26_38123683     HPrz    C    G        1      2        2 
  26  chr26_38123683     ZBoe    C    G        0      0        2 
  26  chr26_38123683     ZGre    C    G        0      0        2 
  26  chr26_38123683     ZHar    C    G        0      0        2 
  26  chr26_38123683   Sample    C    G        1      2        2 
  26  chr26_38132998     AAsi    A    T        0      0        2 
  26  chr26_38132998     AKia    A    T        0      0        2 
  26  chr26_38132998     AOna    A    T        0      0        2 
  26  chr26_38132998     ASom    A    T        0      0        2 
  26  chr26_38132998     HCab    A    T        1      2        2 
  26  chr26_38132998     HPrz    A    T        1      2        2 
  26  chr26_38132998     ZBoe    A    T        0      0        2 
  26  chr26_38132998     ZGre    A    T        0      0        2 
  26  chr26_38132998     ZHar    A    T        0      0        2 
  26  chr26_38132998   Sample    A    T        1      2        2 
  26  chr26_38138211     AAsi    C    G        0      0        2 
  26  chr26_38138211     AKia    C    G        0      0        2 
  26  chr26_38138211     AOna    C    G        0      0        2 
  26  chr26_38138211     ASom    C    G        0      0        2 
  26  chr26_38138211     HCab    C    G        1      2        2 
  26  chr26_38138211     HPrz    C    G        1      2        2 
  26  chr26_38138211     ZBoe    C    G        0      0        2 
  26  chr26_38138211     ZGre    C    G        0      0        2 
  26  chr26_38138211     ZHar    C    G        0      0        2 
  26  chr26_38138211   Sample    C    G        1      2        2 
  26  chr26_38195923     AAsi    C    G        0      0        2 
  26  chr26_38195923     AKia    C    G        0      0        2 
  26  chr26_38195923     AOna    C    G        0      0        2 
  26  chr26_38195923     ASom    C    G        0      0        2 
  26  chr26_38195923     HCab    C    G        0      0        2 
  26  chr26_38195923     HPrz    C    G        0      0        2 
  26  chr26_38195923     ZBoe    C    G        0      0        2 
  26  chr26_38195923     ZGre    C    G        1      2        2 
  26  chr26_38195923     ZHar    C    G        0      0        2 
  26  chr26_38195923   Sample    C    G        0      0        2 
  26  chr26_38214528     AAsi    C    A        0      0        2 
  26  chr26_38214528     AKia    C    A        0      0        2 
  26  chr26_38214528     AOna    C    A      0.5      1        2 
  26  chr26_38214528     ASom    C    A        0      0        2 
  26  chr26_38214528     HCab    C    A        0      0        2 
  26  chr26_38214528     HPrz    C    A        0      0        2 
  26  chr26_38214528     ZBoe    C    A        0      0        2 
  26  chr26_38214528     ZGre    C    A        0      0        2 
  26  chr26_38214528     ZHar    C    A        0      0        2 
  26  chr26_38214528   Sample    C    A        0      0        2 
  26  chr26_38217791     AAsi    C    G        0      0        2 
  26  chr26_38217791     AKia    C    G        0      0        2 
  26  chr26_38217791     AOna    C    G        0      0        2 
  26  chr26_38217791     ASom    C    G      0.5      1        2 
  26  chr26_38217791     HCab    C    G        0      0        2 
  26  chr26_38217791     HPrz    C    G        0      0        2 
  26  chr26_38217791     ZBoe    C    G        0      0        2 
  26  chr26_38217791     ZGre    C    G        0      0        2 
  26  chr26_38217791     ZHar    C    G        0      0        2 
  26  chr26_38217791   Sample    C    G        0      0        2 
  26  chr26_38221067     AAsi    A    C        0      0        2 
  26  chr26_38221067     AKia    A    C        0      0        2 
  26  chr26_38221067     AOna    A    C        0      0        2 
  26  chr26_38221067     ASom    A    C        0      0        2 
  26  chr26_38221067     HCab    A    C        1      2        2 
  26  chr26_38221067     HPrz    A    C        1      2        2 
  26  chr26_38221067     ZBoe    A    C        0      0        2 
  26  chr26_38221067     ZGre    A    C        0      0        2 
  26  chr26_38221067     ZHar    A    C        0      0        2 
  26  chr26_38221067   Sample    A    C        1      2        2 
  26  chr26_38224099     AAsi    G    C        0      0        2 
  26  chr26_38224099     AKia    G    C      0.5      1        2 
  26  chr26_38224099     AOna    G    C        0      0        2 
  26  chr26_38224099     ASom    G    C        0      0        2 
  26  chr26_38224099     HCab    G    C        0      0        2 
  26  chr26_38224099     HPrz    G    C        0      0        2 
  26  chr26_38224099     ZBoe    G    C        0      0        2 
  26  chr26_38224099     ZGre    G    C        0      0        2 
  26  chr26_38224099     ZHar    G    C        0      0        2 
  26  chr26_38224099   Sample    G    C        0      0        2 
  26  chr26_38226458     AAsi    T    G        0      0        2 
  26  chr26_38226458     AKia    T    G        0      0        2 
  26  chr26_38226458     AOna    T    G        0      0        2 
  26  chr26_38226458     ASom    T    G        0      0        2 
  26  chr26_38226458     HCab    T    G        1      2        2 
  26  chr26_38226458     HPrz    T    G        1      2        2 
  26  chr26_38226458     ZBoe    T    G        0      0        2 
  26  chr26_38226458     ZGre    T    G        0      0        2 
  26  chr26_38226458     ZHar    T    G        0      0        2 
  26  chr26_38226458   Sample    T    G        1      2        2 
  26  chr26_38249287     AAsi    A    C        0      0        2 
  26  chr26_38249287     AKia    A    C        0      0        2 
  26  chr26_38249287     AOna    A    C        0      0        2 
  26  chr26_38249287     ASom    A    C        0      0        2 
  26  chr26_38249287     HCab    A    C      0.5      1        2 
  26  chr26_38249287     HPrz    A    C      0.5      1        2 
  26  chr26_38249287     ZBoe    A    C        0      0        2 
  26  chr26_38249287     ZGre    A    C        0      0        2 
  26  chr26_38249287     ZHar    A    C        0      0        2 
  26  chr26_38249287   Sample    A    C        0      0        2 
  26  chr26_38249488     AAsi    T    G        0      0        2 
  26  chr26_38249488     AKia    T    G        0      0        2 
  26  chr26_38249488     AOna    T    G        0      0        2 
  26  chr26_38249488     ASom    T    G        0      0        2 
  26  chr26_38249488     HCab    T    G        1      2        2 
  26  chr26_38249488     HPrz    T    G        1      2        2 
  26  chr26_38249488     ZBoe    T    G        0      0        2 
  26  chr26_38249488     ZGre    T    G        0      0        2 
  26  chr26_38249488     ZHar    T    G        0      0        2 
  26  chr26_38249488   Sample    T    G        1      2        2 
  26  chr26_38278937     AAsi    T    G        0      0        2 
  26  chr26_38278937     AKia    T    G        0      0        2 
  26  chr26_38278937     AOna    T    G        0      0        2 
  26  chr26_38278937     ASom    T    G        0      0        2 
  26  chr26_38278937     HCab    T    G        1      2        2 
  26  chr26_38278937     HPrz    T    G        1      2        2 
  26  chr26_38278937     ZBoe    T    G        0      0        2 
  26  chr26_38278937     ZGre    T    G        0      0        2 
  26  chr26_38278937     ZHar    T    G        0      0        2 
  26  chr26_38278937   Sample    T    G        1      2        2 
  26  chr26_38280343     AAsi    G    C        0      0        2 
  26  chr26_38280343     AKia    G    C        0      0        2 
  26  chr26_38280343     AOna    G    C        0      0        2 
  26  chr26_38280343     ASom    G    C      0.5      1        2 
  26  chr26_38280343     HCab    G    C        0      0        2 
  26  chr26_38280343     HPrz    G    C        0      0        2 
  26  chr26_38280343     ZBoe    G    C        0      0        2 
  26  chr26_38280343     ZGre    G    C        0      0        2 
  26  chr26_38280343     ZHar    G    C        0      0        2 
  26  chr26_38280343   Sample    G    C        0      0        2 
  26  chr26_38312837     AAsi    C    A        0      0        2 
  26  chr26_38312837     AKia    C    A        0      0        2 
  26  chr26_38312837     AOna    C    A      0.5      1        2 
  26  chr26_38312837     ASom    C    A        0      0        2 
  26  chr26_38312837     HCab    C    A        0      0        2 
  26  chr26_38312837     HPrz    C    A        0      0        2 
  26  chr26_38312837     ZBoe    C    A        0      0        2 
  26  chr26_38312837     ZGre    C    A        0      0        2 
  26  chr26_38312837     ZHar    C    A        0      0        2 
  26  chr26_38312837   Sample    C    A        0      0        2 
  26  chr26_38329127     AAsi    G    C        0      0        2 
  26  chr26_38329127     AKia    G    C        0      0        2 
  26  chr26_38329127     AOna    G    C        0      0        2 
  26  chr26_38329127     ASom    G    C        0      0        2 
  26  chr26_38329127     HCab    G    C      0.5      1        2 
  26  chr26_38329127     HPrz    G    C      0.5      1        2 
  26  chr26_38329127     ZBoe    G    C        0      0        2 
  26  chr26_38329127     ZGre    G    C        0      0        2 
  26  chr26_38329127     ZHar    G    C        0      0        2 
  26  chr26_38329127   Sample    G    C        1      2        2 
  26  chr26_38387780     AAsi    G    T        0      0        2 
  26  chr26_38387780     AKia    G    T        0      0        2 
  26  chr26_38387780     AOna    G    T        0      0        2 
  26  chr26_38387780     ASom    G    T        0      0        2 
  26  chr26_38387780     HCab    G    T        1      2        2 
  26  chr26_38387780     HPrz    G    T        1      2        2 
  26  chr26_38387780     ZBoe    G    T        0      0        2 
  26  chr26_38387780     ZGre    G    T        0      0        2 
  26  chr26_38387780     ZHar    G    T        0      0        2 
  26  chr26_38387780   Sample    G    T        1      2        2 
  26  chr26_38450242     AAsi    G    C        0      0        2 
  26  chr26_38450242     AKia    G    C        0      0        2 
  26  chr26_38450242     AOna    G    C        0      0        2 
  26  chr26_38450242     ASom    G    C        0      0        2 
  26  chr26_38450242     HCab    G    C        1      2        2 
  26  chr26_38450242     HPrz    G    C        1      2        2 
  26  chr26_38450242     ZBoe    G    C        0      0        2 
  26  chr26_38450242     ZGre    G    C        0      0        2 
  26  chr26_38450242     ZHar    G    C        0      0        2 
  26  chr26_38450242   Sample    G    C        1      2        2 
  26  chr26_38466851     AAsi    G    T        0      0        2 
  26  chr26_38466851     AKia    G    T        1      2        2 
  26  chr26_38466851     AOna    G    T        0      0        2 
  26  chr26_38466851     ASom    G    T        0      0        2 
  26  chr26_38466851     HCab    G    T        0      0        2 
  26  chr26_38466851     HPrz    G    T        0      0        2 
  26  chr26_38466851     ZBoe    G    T        0      0        2 
  26  chr26_38466851     ZGre    G    T        0      0        2 
  26  chr26_38466851     ZHar    G    T        0      0        2 
  26  chr26_38466851   Sample    G    T        0      0        2 
  26  chr26_38468708     AAsi    T    A        0      0        2 
  26  chr26_38468708     AKia    T    A        0      0        2 
  26  chr26_38468708     AOna    T    A        0      0        2 
  26  chr26_38468708     ASom    T    A        0      0        2 
  26  chr26_38468708     HCab    T    A        1      2        2 
  26  chr26_38468708     HPrz    T    A        1      2        2 
  26  chr26_38468708     ZBoe    T    A        0      0        2 
  26  chr26_38468708     ZGre    T    A        0      0        2 
  26  chr26_38468708     ZHar    T    A        0      0        2 
  26  chr26_38468708   Sample    T    A        0      0        2 
  26  chr26_38494315     AAsi    C    G        0      0        2 
  26  chr26_38494315     AKia    C    G        0      0        2 
  26  chr26_38494315     AOna    C    G        0      0        2 
  26  chr26_38494315     ASom    C    G        0      0        2 
  26  chr26_38494315     HCab    C    G        0      0        2 
  26  chr26_38494315     HPrz    C    G        0      0        2 
  26  chr26_38494315     ZBoe    C    G      0.5      1        2 
  26  chr26_38494315     ZGre    C    G        0      0        2 
  26  chr26_38494315     ZHar    C    G        0      0        2 
  26  chr26_38494315   Sample    C    G        0      0        2 
  26  chr26_38496948     AAsi    A    C        0      0        2 
  26  chr26_38496948     AKia    A    C        0      0        2 
  26  chr26_38496948     AOna    A    C        0      0        2 
  26  chr26_38496948     ASom    A    C        0      0        2 
  26  chr26_38496948     HCab    A    C        0      0        2 
  26  chr26_38496948     HPrz    A    C        0      0        2 
  26  chr26_38496948     ZBoe    A    C        0      0        2 
  26  chr26_38496948     ZGre    A    C        0      0        2 
  26  chr26_38496948     ZHar    A    C        1      2        2 
  26  chr26_38496948   Sample    A    C        0      0        2 
  26  chr26_38530630     AAsi    C    G        0      0        2 
  26  chr26_38530630     AKia    C    G        0      0        2 
  26  chr26_38530630     AOna    C    G        0      0        2 
  26  chr26_38530630     ASom    C    G        0      0        2 
  26  chr26_38530630     HCab    C    G        0      0        2 
  26  chr26_38530630     HPrz    C    G        0      0        2 
  26  chr26_38530630     ZBoe    C    G        0      0        2 
  26  chr26_38530630     ZGre    C    G        0      0        2 
  26  chr26_38530630     ZHar    C    G        1      2        2 
  26  chr26_38530630   Sample    C    G        0      0        2 
  26  chr26_38546547     AAsi    C    A        0      0        2 
  26  chr26_38546547     AKia    C    A        0      0        2 
  26  chr26_38546547     AOna    C    A      0.5      1        2 
  26  chr26_38546547     ASom    C    A        0      0        2 
  26  chr26_38546547     HCab    C    A        0      0        2 
  26  chr26_38546547     HPrz    C    A        0      0        2 
  26  chr26_38546547     ZBoe    C    A        0      0        2 
  26  chr26_38546547     ZGre    C    A        0      0        2 
  26  chr26_38546547     ZHar    C    A        0      0        2 
  26  chr26_38546547   Sample    C    A        0      0        2 
  26  chr26_38584778     AAsi    C    G        0      0        2 
  26  chr26_38584778     AKia    C    G        0      0        2 
  26  chr26_38584778     AOna    C    G        0      0        2 
  26  chr26_38584778     ASom    C    G        0      0        2 
  26  chr26_38584778     HCab    C    G        1      2        2 
  26  chr26_38584778     HPrz    C    G        1      2        2 
  26  chr26_38584778     ZBoe    C    G        0      0        2 
  26  chr26_38584778     ZGre    C    G        0      0        2 
  26  chr26_38584778     ZHar    C    G        0      0        2 
  26  chr26_38584778   Sample    C    G        1      2        2 
  26  chr26_38635969     AAsi    A    T        0      0        2 
  26  chr26_38635969     AKia    A    T        0      0        2 
  26  chr26_38635969     AOna    A    T        0      0        2 
  26  chr26_38635969     ASom    A    T        0      0        2 
  26  chr26_38635969     HCab    A    T        0      0        2 
  26  chr26_38635969     HPrz    A    T      0.5      1        2 
  26  chr26_38635969     ZBoe    A    T        0      0        2 
  26  chr26_38635969     ZGre    A    T        0      0        2 
  26  chr26_38635969     ZHar    A    T        0      0        2 
  26  chr26_38635969   Sample    A    T        0      0        2 
  26  chr26_38644516     AAsi    C    G        0      0        2 
  26  chr26_38644516     AKia    C    G        0      0        2 
  26  chr26_38644516     AOna    C    G        0      0        2 
  26  chr26_38644516     ASom    C    G        0      0        2 
  26  chr26_38644516     HCab    C    G        1      2        2 
  26  chr26_38644516     HPrz    C    G        1      2        2 
  26  chr26_38644516     ZBoe    C    G        0      0        2 
  26  chr26_38644516     ZGre    C    G        0      0        2 
  26  chr26_38644516     ZHar    C    G        0      0        2 
  26  chr26_38644516   Sample    C    G        1      2        2 
  26  chr26_38651088     AAsi    G    T        0      0        2 
  26  chr26_38651088     AKia    G    T        0      0        2 
  26  chr26_38651088     AOna    G    T        0      0        2 
  26  chr26_38651088     ASom    G    T        0      0        2 
  26  chr26_38651088     HCab    G    T        0      0        2 
  26  chr26_38651088     HPrz    G    T        0      0        2 
  26  chr26_38651088     ZBoe    G    T        0      0        2 
  26  chr26_38651088     ZGre    G    T        0      0        2 
  26  chr26_38651088     ZHar    G    T      0.5      1        2 
  26  chr26_38651088   Sample    G    T        0      0        2 
  26  chr26_38663837     AAsi    A    C        0      0        2 
  26  chr26_38663837     AKia    A    C        0      0        2 
  26  chr26_38663837     AOna    A    C        0      0        2 
  26  chr26_38663837     ASom    A    C        0      0        2 
  26  chr26_38663837     HCab    A    C        1      2        2 
  26  chr26_38663837     HPrz    A    C        1      2        2 
  26  chr26_38663837     ZBoe    A    C        0      0        2 
  26  chr26_38663837     ZGre    A    C        0      0        2 
  26  chr26_38663837     ZHar    A    C        0      0        2 
  26  chr26_38663837   Sample    A    C        1      2        2 
  26  chr26_38674161     AAsi    A    C        0      0        2 
  26  chr26_38674161     AKia    A    C      0.5      1        2 
  26  chr26_38674161     AOna    A    C        0      0        2 
  26  chr26_38674161     ASom    A    C        0      0        2 
  26  chr26_38674161     HCab    A    C        0      0        2 
  26  chr26_38674161     HPrz    A    C        0      0        2 
  26  chr26_38674161     ZBoe    A    C        0      0        2 
  26  chr26_38674161     ZGre    A    C        0      0        2 
  26  chr26_38674161     ZHar    A    C        0      0        2 
  26  chr26_38674161   Sample    A    C        0      0        2 
  26  chr26_38679128     AAsi    G    C        0      0        2 
  26  chr26_38679128     AKia    G    C        0      0        2 
  26  chr26_38679128     AOna    G    C        0      0        2 
  26  chr26_38679128     ASom    G    C        0      0        2 
  26  chr26_38679128     HCab    G    C        0      0        2 
  26  chr26_38679128     HPrz    G    C        0      0        2 
  26  chr26_38679128     ZBoe    G    C        0      0        2 
  26  chr26_38679128     ZGre    G    C        0      0        2 
  26  chr26_38679128     ZHar    G    C      0.5      1        2 
  26  chr26_38679128   Sample    G    C        0      0        2 
  26  chr26_38683037     AAsi    C    G        0      0        2 
  26  chr26_38683037     AKia    C    G        0      0        2 
  26  chr26_38683037     AOna    C    G        0      0        2 
  26  chr26_38683037     ASom    C    G        0      0        2 
  26  chr26_38683037     HCab    C    G        1      2        2 
  26  chr26_38683037     HPrz    C    G        1      2        2 
  26  chr26_38683037     ZBoe    C    G        0      0        2 
  26  chr26_38683037     ZGre    C    G        0      0        2 
  26  chr26_38683037     ZHar    C    G        0      0        2 
  26  chr26_38683037   Sample    C    G        1      2        2 
  26  chr26_38728366     AAsi    T    A        1      2        2 
  26  chr26_38728366     AKia    T    A        0      0        2 
  26  chr26_38728366     AOna    T    A        0      0        2 
  26  chr26_38728366     ASom    T    A        1      2        2 
  26  chr26_38728366     HCab    T    A        0      0        2 
  26  chr26_38728366     HPrz    T    A        0      0        2 
  26  chr26_38728366     ZBoe    T    A        0      0        2 
  26  chr26_38728366     ZGre    T    A        0      0        2 
  26  chr26_38728366     ZHar    T    A        0      0        2 
  26  chr26_38728366   Sample    T    A        0      0        2 
  26  chr26_38776155     AAsi    T    G        0      0        2 
  26  chr26_38776155     AKia    T    G        0      0        2 
  26  chr26_38776155     AOna    T    G      0.5      1        2 
  26  chr26_38776155     ASom    T    G        0      0        2 
  26  chr26_38776155     HCab    T    G        0      0        2 
  26  chr26_38776155     HPrz    T    G        0      0        2 
  26  chr26_38776155     ZBoe    T    G      0.5      1        2 
  26  chr26_38776155     ZGre    T    G        0      0        2 
  26  chr26_38776155     ZHar    T    G        0      0        2 
  26  chr26_38776155   Sample    T    G        0      0        2 
  26  chr26_38777826     AAsi    C    G        0      0        2 
  26  chr26_38777826     AKia    C    G        1      2        2 
  26  chr26_38777826     AOna    C    G        0      0        2 
  26  chr26_38777826     ASom    C    G        0      0        2 
  26  chr26_38777826     HCab    C    G        0      0        2 
  26  chr26_38777826     HPrz    C    G        0      0        2 
  26  chr26_38777826     ZBoe    C    G        0      0        2 
  26  chr26_38777826     ZGre    C    G        0      0        2 
  26  chr26_38777826     ZHar    C    G        0      0        2 
  26  chr26_38777826   Sample    C    G        0      0        2 
  26  chr26_38788569     AAsi    C    G        0      0        2 
  26  chr26_38788569     AKia    C    G        0      0        2 
  26  chr26_38788569     AOna    C    G      0.5      1        2 
  26  chr26_38788569     ASom    C    G        0      0        2 
  26  chr26_38788569     HCab    C    G        0      0        2 
  26  chr26_38788569     HPrz    C    G        0      0        2 
  26  chr26_38788569     ZBoe    C    G        0      0        2 
  26  chr26_38788569     ZGre    C    G        0      0        2 
  26  chr26_38788569     ZHar    C    G        0      0        2 
  26  chr26_38788569   Sample    C    G        0      0        2 
  26  chr26_38789194     AAsi    G    C        0      0        2 
  26  chr26_38789194     AKia    G    C        0      0        2 
  26  chr26_38789194     AOna    G    C        0      0        2 
  26  chr26_38789194     ASom    G    C        0      0        2 
  26  chr26_38789194     HCab    G    C        1      2        2 
  26  chr26_38789194     HPrz    G    C        1      2        2 
  26  chr26_38789194     ZBoe    G    C        0      0        2 
  26  chr26_38789194     ZGre    G    C        0      0        2 
  26  chr26_38789194     ZHar    G    C        0      0        2 
  26  chr26_38789194   Sample    G    C        1      2        2 
  26  chr26_38793479     AAsi    A    C        0      0        2 
  26  chr26_38793479     AKia    A    C        0      0        2 
  26  chr26_38793479     AOna    A    C        0      0        2 
  26  chr26_38793479     ASom    A    C        0      0        2 
  26  chr26_38793479     HCab    A    C        0      0        2 
  26  chr26_38793479     HPrz    A    C        0      0        2 
  26  chr26_38793479     ZBoe    A    C        1      2        2 
  26  chr26_38793479     ZGre    A    C        0      0        2 
  26  chr26_38793479     ZHar    A    C        0      0        2 
  26  chr26_38793479   Sample    A    C        0      0        2 
  26  chr26_38799224     AAsi    A    C        0      0        2 
  26  chr26_38799224     AKia    A    C        0      0        2 
  26  chr26_38799224     AOna    A    C        0      0        2 
  26  chr26_38799224     ASom    A    C        0      0        2 
  26  chr26_38799224     HCab    A    C        1      2        2 
  26  chr26_38799224     HPrz    A    C        1      2        2 
  26  chr26_38799224     ZBoe    A    C        0      0        2 
  26  chr26_38799224     ZGre    A    C        0      0        2 
  26  chr26_38799224     ZHar    A    C        0      0        2 
  26  chr26_38799224   Sample    A    C        1      2        2 
  26  chr26_38802293     AAsi    T    G        0      0        2 
  26  chr26_38802293     AKia    T    G        0      0        2 
  26  chr26_38802293     AOna    T    G        0      0        2 
  26  chr26_38802293     ASom    T    G        0      0        2 
  26  chr26_38802293     HCab    T    G        0      0        2 
  26  chr26_38802293     HPrz    T    G        0      0        2 
  26  chr26_38802293     ZBoe    T    G        1      2        2 
  26  chr26_38802293     ZGre    T    G        0      0        2 
  26  chr26_38802293     ZHar    T    G        0      0        2 
  26  chr26_38802293   Sample    T    G        0      0        2 
  26  chr26_38803287     AAsi    T    G        0      0        2 
  26  chr26_38803287     AKia    T    G        0      0        2 
  26  chr26_38803287     AOna    T    G        0      0        2 
  26  chr26_38803287     ASom    T    G        0      0        2 
  26  chr26_38803287     HCab    T    G        0      0        2 
  26  chr26_38803287     HPrz    T    G        0      0        2 
  26  chr26_38803287     ZBoe    T    G        0      0        2 
  26  chr26_38803287     ZGre    T    G        1      2        2 
  26  chr26_38803287     ZHar    T    G        0      0        2 
  26  chr26_38803287   Sample    T    G        0      0        2 
  26  chr26_38832188     AAsi    C    G        0      0        2 
  26  chr26_38832188     AKia    C    G        0      0        2 
  26  chr26_38832188     AOna    C    G        0      0        2 
  26  chr26_38832188     ASom    C    G        0      0        2 
  26  chr26_38832188     HCab    C    G        0      0        2 
  26  chr26_38832188     HPrz    C    G        0      0        2 
  26  chr26_38832188     ZBoe    C    G      0.5      1        2 
  26  chr26_38832188     ZGre    C    G        0      0        2 
  26  chr26_38832188     ZHar    C    G        0      0        2 
  26  chr26_38832188   Sample    C    G        0      0        2 
  26  chr26_38873719     AAsi    C    A        0      0        2 
  26  chr26_38873719     AKia    C    A        0      0        2 
  26  chr26_38873719     AOna    C    A        0      0        2 
  26  chr26_38873719     ASom    C    A        0      0        2 
  26  chr26_38873719     HCab    C    A      0.5      1        2 
  26  chr26_38873719     HPrz    C    A      0.5      1        2 
  26  chr26_38873719     ZBoe    C    A        0      0        2 
  26  chr26_38873719     ZGre    C    A        0      0        2 
  26  chr26_38873719     ZHar    C    A        0      0        2 
  26  chr26_38873719   Sample    C    A        0      0        2 
  26  chr26_38880754     AAsi    C    A        0      0        2 
  26  chr26_38880754     AKia    C    A        0      0        2 
  26  chr26_38880754     AOna    C    A        0      0        2 
  26  chr26_38880754     ASom    C    A        0      0        2 
  26  chr26_38880754     HCab    C    A        0      0        2 
  26  chr26_38880754     HPrz    C    A        0      0        2 
  26  chr26_38880754     ZBoe    C    A        0      0        2 
  26  chr26_38880754     ZGre    C    A        0      0        2 
  26  chr26_38880754     ZHar    C    A        1      2        2 
  26  chr26_38880754   Sample    C    A        0      0        2 
  26  chr26_38888819     AAsi    A    C        0      0        2 
  26  chr26_38888819     AKia    A    C        0      0        2 
  26  chr26_38888819     AOna    A    C        0      0        2 
  26  chr26_38888819     ASom    A    C        0      0        2 
  26  chr26_38888819     HCab    A    C        0      0        2 
  26  chr26_38888819     HPrz    A    C      0.5      1        2 
  26  chr26_38888819     ZBoe    A    C        0      0        2 
  26  chr26_38888819     ZGre    A    C        0      0        2 
  26  chr26_38888819     ZHar    A    C        0      0        2 
  26  chr26_38888819   Sample    A    C        0      0        2 
  26  chr26_38897738     AAsi    G    T        0      0        2 
  26  chr26_38897738     AKia    G    T        0      0        2 
  26  chr26_38897738     AOna    G    T        0      0        2 
  26  chr26_38897738     ASom    G    T        0      0        2 
  26  chr26_38897738     HCab    G    T        0      0        2 
  26  chr26_38897738     HPrz    G    T        0      0        2 
  26  chr26_38897738     ZBoe    G    T      0.5      1        2 
  26  chr26_38897738     ZGre    G    T        0      0        2 
  26  chr26_38897738     ZHar    G    T        0      0        2 
  26  chr26_38897738   Sample    G    T        0      0        2 
  26  chr26_38898301     AAsi    G    C        1      2        2 
  26  chr26_38898301     AKia    G    C        0      0        2 
  26  chr26_38898301     AOna    G    C        0      0        2 
  26  chr26_38898301     ASom    G    C        1      2        2 
  26  chr26_38898301     HCab    G    C        0      0        2 
  26  chr26_38898301     HPrz    G    C        0      0        2 
  26  chr26_38898301     ZBoe    G    C        0      0        2 
  26  chr26_38898301     ZGre    G    C        0      0        2 
  26  chr26_38898301     ZHar    G    C        0      0        2 
  26  chr26_38898301   Sample    G    C        0      0        2 
  26  chr26_38923151     AAsi    G    T        0      0        2 
  26  chr26_38923151     AKia    G    T        0      0        2 
  26  chr26_38923151     AOna    G    T        0      0        2 
  26  chr26_38923151     ASom    G    T        0      0        2 
  26  chr26_38923151     HCab    G    T        0      0        2 
  26  chr26_38923151     HPrz    G    T      0.5      1        2 
  26  chr26_38923151     ZBoe    G    T        0      0        2 
  26  chr26_38923151     ZGre    G    T        0      0        2 
  26  chr26_38923151     ZHar    G    T        0      0        2 
  26  chr26_38923151   Sample    G    T        0      0        2 
  26  chr26_38953021     AAsi    C    A        0      0        2 
  26  chr26_38953021     AKia    C    A        0      0        2 
  26  chr26_38953021     AOna    C    A        0      0        2 
  26  chr26_38953021     ASom    C    A        0      0        2 
  26  chr26_38953021     HCab    C    A      0.5      1        2 
  26  chr26_38953021     HPrz    C    A      0.5      1        2 
  26  chr26_38953021     ZBoe    C    A        0      0        2 
  26  chr26_38953021     ZGre    C    A        0      0        2 
  26  chr26_38953021     ZHar    C    A        0      0        2 
  26  chr26_38953021   Sample    C    A        0      0        2 
  26  chr26_38956712     AAsi    C    A        0      0        2 
  26  chr26_38956712     AKia    C    A        0      0        2 
  26  chr26_38956712     AOna    C    A        0      0        2 
  26  chr26_38956712     ASom    C    A        0      0        2 
  26  chr26_38956712     HCab    C    A        1      2        2 
  26  chr26_38956712     HPrz    C    A        1      2        2 
  26  chr26_38956712     ZBoe    C    A        0      0        2 
  26  chr26_38956712     ZGre    C    A        0      0        2 
  26  chr26_38956712     ZHar    C    A        0      0        2 
  26  chr26_38956712   Sample    C    A        1      2        2 
  26  chr26_38963899     AAsi    A    T        0      0        2 
  26  chr26_38963899     AKia    A    T        0      0        2 
  26  chr26_38963899     AOna    A    T        0      0        2 
  26  chr26_38963899     ASom    A    T        0      0        2 
  26  chr26_38963899     HCab    A    T        0      0        2 
  26  chr26_38963899     HPrz    A    T        0      0        2 
  26  chr26_38963899     ZBoe    A    T        0      0        2 
  26  chr26_38963899     ZGre    A    T      0.5      1        2 
  26  chr26_38963899     ZHar    A    T        0      0        2 
  26  chr26_38963899   Sample    A    T        0      0        2 
  26  chr26_38973677     AAsi    C    G        0      0        2 
  26  chr26_38973677     AKia    C    G        0      0        2 
  26  chr26_38973677     AOna    C    G        0      0        2 
  26  chr26_38973677     ASom    C    G        0      0        2 
  26  chr26_38973677     HCab    C    G        0      0        2 
  26  chr26_38973677     HPrz    C    G        0      0        2 
  26  chr26_38973677     ZBoe    C    G        0      0        2 
  26  chr26_38973677     ZGre    C    G        0      0        2 
  26  chr26_38973677     ZHar    C    G        1      2        2 
  26  chr26_38973677   Sample    C    G        0      0        2 
  26  chr26_38978448     AAsi    C    A        0      0        2 
  26  chr26_38978448     AKia    C    A        1      2        2 
  26  chr26_38978448     AOna    C    A        1      2        2 
  26  chr26_38978448     ASom    C    A        0      0        2 
  26  chr26_38978448     HCab    C    A        0      0        2 
  26  chr26_38978448     HPrz    C    A        0      0        2 
  26  chr26_38978448     ZBoe    C    A        0      0        2 
  26  chr26_38978448     ZGre    C    A        0      0        2 
  26  chr26_38978448     ZHar    C    A        0      0        2 
  26  chr26_38978448   Sample    C    A        0      0        2 
  26  chr26_39003647     AAsi    C    A        0      0        2 
  26  chr26_39003647     AKia    C    A        0      0        2 
  26  chr26_39003647     AOna    C    A        0      0        2 
  26  chr26_39003647     ASom    C    A        0      0        2 
  26  chr26_39003647     HCab    C    A      0.5      1        2 
  26  chr26_39003647     HPrz    C    A        0      0        2 
  26  chr26_39003647     ZBoe    C    A        0      0        2 
  26  chr26_39003647     ZGre    C    A        0      0        2 
  26  chr26_39003647     ZHar    C    A        0      0        2 
  26  chr26_39003647   Sample    C    A        0      0        2 
  26  chr26_39003751     AAsi    A    C        0      0        2 
  26  chr26_39003751     AKia    A    C        0      0        2 
  26  chr26_39003751     AOna    A    C        0      0        2 
  26  chr26_39003751     ASom    A    C        0      0        2 
  26  chr26_39003751     HCab    A    C        1      2        2 
  26  chr26_39003751     HPrz    A    C        1      2        2 
  26  chr26_39003751     ZBoe    A    C        0      0        2 
  26  chr26_39003751     ZGre    A    C        0      0        2 
  26  chr26_39003751     ZHar    A    C        0      0        2 
  26  chr26_39003751   Sample    A    C        1      2        2 
  26  chr26_39008157     AAsi    T    G        0      0        2 
  26  chr26_39008157     AKia    T    G        0      0        2 
  26  chr26_39008157     AOna    T    G        0      0        2 
  26  chr26_39008157     ASom    T    G        0      0        2 
  26  chr26_39008157     HCab    T    G      0.5      1        2 
  26  chr26_39008157     HPrz    T    G      0.5      1        2 
  26  chr26_39008157     ZBoe    T    G        0      0        2 
  26  chr26_39008157     ZGre    T    G        0      0        2 
  26  chr26_39008157     ZHar    T    G        0      0        2 
  26  chr26_39008157   Sample    T    G        0      0        2 
  26  chr26_39013411     AAsi    C    A        0      0        2 
  26  chr26_39013411     AKia    C    A        0      0        2 
  26  chr26_39013411     AOna    C    A        0      0        2 
  26  chr26_39013411     ASom    C    A        0      0        2 
  26  chr26_39013411     HCab    C    A        1      2        2 
  26  chr26_39013411     HPrz    C    A        1      2        2 
  26  chr26_39013411     ZBoe    C    A        0      0        2 
  26  chr26_39013411     ZGre    C    A        0      0        2 
  26  chr26_39013411     ZHar    C    A        0      0        2 
  26  chr26_39013411   Sample    C    A        1      2        2 
  26  chr26_39076857     AAsi    T    A        0      0        2 
  26  chr26_39076857     AKia    T    A        0      0        2 
  26  chr26_39076857     AOna    T    A        0      0        2 
  26  chr26_39076857     ASom    T    A        0      0        2 
  26  chr26_39076857     HCab    T    A        1      2        2 
  26  chr26_39076857     HPrz    T    A        1      2        2 
  26  chr26_39076857     ZBoe    T    A        0      0        2 
  26  chr26_39076857     ZGre    T    A        0      0        2 
  26  chr26_39076857     ZHar    T    A        0      0        2 
  26  chr26_39076857   Sample    T    A        1      2        2 
  26  chr26_39081230     AAsi    C    G        0      0        2 
  26  chr26_39081230     AKia    C    G      0.5      1        2 
  26  chr26_39081230     AOna    C    G      0.5      1        2 
  26  chr26_39081230     ASom    C    G        0      0        2 
  26  chr26_39081230     HCab    C    G        0      0        2 
  26  chr26_39081230     HPrz    C    G        0      0        2 
  26  chr26_39081230     ZBoe    C    G        0      0        2 
  26  chr26_39081230     ZGre    C    G        0      0        2 
  26  chr26_39081230     ZHar    C    G        0      0        2 
  26  chr26_39081230   Sample    C    G        0      0        2 
  26  chr26_39092166     AAsi    T    A        0      0        2 
  26  chr26_39092166     AKia    T    A        0      0        2 
  26  chr26_39092166     AOna    T    A        0      0        2 
  26  chr26_39092166     ASom    T    A        0      0        2 
  26  chr26_39092166     HCab    T    A        0      0        2 
  26  chr26_39092166     HPrz    T    A        0      0        2 
  26  chr26_39092166     ZBoe    T    A      0.5      1        2 
  26  chr26_39092166     ZGre    T    A        0      0        2 
  26  chr26_39092166     ZHar    T    A        0      0        2 
  26  chr26_39092166   Sample    T    A        0      0        2 
  26  chr26_39096370     AAsi    G    T        0      0        2 
  26  chr26_39096370     AKia    G    T        0      0        2 
  26  chr26_39096370     AOna    G    T        0      0        2 
  26  chr26_39096370     ASom    G    T        0      0        2 
  26  chr26_39096370     HCab    G    T        0      0        2 
  26  chr26_39096370     HPrz    G    T        0      0        2 
  26  chr26_39096370     ZBoe    G    T        0      0        2 
  26  chr26_39096370     ZGre    G    T      0.5      1        2 
  26  chr26_39096370     ZHar    G    T        0      0        2 
  26  chr26_39096370   Sample    G    T        0      0        2 
  26  chr26_39102149     AAsi    G    T        0      0        2 
  26  chr26_39102149     AKia    G    T        0      0        2 
  26  chr26_39102149     AOna    G    T        0      0        2 
  26  chr26_39102149     ASom    G    T        0      0        2 
  26  chr26_39102149     HCab    G    T        1      2        2 
  26  chr26_39102149     HPrz    G    T        1      2        2 
  26  chr26_39102149     ZBoe    G    T        0      0        2 
  26  chr26_39102149     ZGre    G    T        0      0        2 
  26  chr26_39102149     ZHar    G    T        0      0        2 
  26  chr26_39102149   Sample    G    T        1      2        2 
  26  chr26_39122508     AAsi    C    G        0      0        2 
  26  chr26_39122508     AKia    C    G        0      0        2 
  26  chr26_39122508     AOna    C    G        0      0        2 
  26  chr26_39122508     ASom    C    G        0      0        2 
  26  chr26_39122508     HCab    C    G        1      2        2 
  26  chr26_39122508     HPrz    C    G        1      2        2 
  26  chr26_39122508     ZBoe    C    G        0      0        2 
  26  chr26_39122508     ZGre    C    G        0      0        2 
  26  chr26_39122508     ZHar    C    G        0      0        2 
  26  chr26_39122508   Sample    C    G        1      2        2 
  26  chr26_39149447     AAsi    G    C        0      0        2 
  26  chr26_39149447     AKia    G    C        0      0        2 
  26  chr26_39149447     AOna    G    C        0      0        2 
  26  chr26_39149447     ASom    G    C        0      0        2 
  26  chr26_39149447     HCab    G    C        0      0        2 
  26  chr26_39149447     HPrz    G    C        0      0        2 
  26  chr26_39149447     ZBoe    G    C        0      0        2 
  26  chr26_39149447     ZGre    G    C        0      0        2 
  26  chr26_39149447     ZHar    G    C      0.5      1        2 
  26  chr26_39149447   Sample    G    C        0      0        2 
  26  chr26_39179647     AAsi    G    T        0      0        2 
  26  chr26_39179647     AKia    G    T        1      2        2 
  26  chr26_39179647     AOna    G    T        1      2        2 
  26  chr26_39179647     ASom    G    T        0      0        2 
  26  chr26_39179647     HCab    G    T        0      0        2 
  26  chr26_39179647     HPrz    G    T        0      0        2 
  26  chr26_39179647     ZBoe    G    T        0      0        2 
  26  chr26_39179647     ZGre    G    T        0      0        2 
  26  chr26_39179647     ZHar    G    T        0      0        2 
  26  chr26_39179647   Sample    G    T        0      0        2 
  26  chr26_39188459     AAsi    C    G        0      0        2 
  26  chr26_39188459     AKia    C    G        0      0        2 
  26  chr26_39188459     AOna    C    G        1      2        2 
  26  chr26_39188459     ASom    C    G        0      0        2 
  26  chr26_39188459     HCab    C    G        0      0        2 
  26  chr26_39188459     HPrz    C    G        0      0        2 
  26  chr26_39188459     ZBoe    C    G        0      0        2 
  26  chr26_39188459     ZGre    C    G        0      0        2 
  26  chr26_39188459     ZHar    C    G        0      0        2 
  26  chr26_39188459   Sample    C    G        0      0        2 
  26  chr26_39222929     AAsi    C    G        0      0        2 
  26  chr26_39222929     AKia    C    G        0      0        2 
  26  chr26_39222929     AOna    C    G        0      0        2 
  26  chr26_39222929     ASom    C    G        0      0        2 
  26  chr26_39222929     HCab    C    G        0      0        2 
  26  chr26_39222929     HPrz    C    G        0      0        2 
  26  chr26_39222929     ZBoe    C    G        1      2        2 
  26  chr26_39222929     ZGre    C    G        1      2        2 
  26  chr26_39222929     ZHar    C    G        0      0        2 
  26  chr26_39222929   Sample    C    G        0      0        2 
  26  chr26_39257749     AAsi    G    T        0      0        2 
  26  chr26_39257749     AKia    G    T        0      0        2 
  26  chr26_39257749     AOna    G    T        0      0        2 
  26  chr26_39257749     ASom    G    T        0      0        2 
  26  chr26_39257749     HCab    G    T        1      2        2 
  26  chr26_39257749     HPrz    G    T        1      2        2 
  26  chr26_39257749     ZBoe    G    T        0      0        2 
  26  chr26_39257749     ZGre    G    T        0      0        2 
  26  chr26_39257749     ZHar    G    T        0      0        2 
  26  chr26_39257749   Sample    G    T        1      2        2 
  26  chr26_39258570     AAsi    C    G        0      0        2 
  26  chr26_39258570     AKia    C    G        0      0        2 
  26  chr26_39258570     AOna    C    G        0      0        2 
  26  chr26_39258570     ASom    C    G        0      0        2 
  26  chr26_39258570     HCab    C    G        1      2        2 
  26  chr26_39258570     HPrz    C    G        1      2        2 
  26  chr26_39258570     ZBoe    C    G        0      0        2 
  26  chr26_39258570     ZGre    C    G        0      0        2 
  26  chr26_39258570     ZHar    C    G        0      0        2 
  26  chr26_39258570   Sample    C    G        1      2        2 
  26  chr26_39263120     AAsi    A    C        0      0        2 
  26  chr26_39263120     AKia    A    C        0      0        2 
  26  chr26_39263120     AOna    A    C        0      0        2 
  26  chr26_39263120     ASom    A    C        0      0        2 
  26  chr26_39263120     HCab    A    C        0      0        2 
  26  chr26_39263120     HPrz    A    C        0      0        2 
  26  chr26_39263120     ZBoe    A    C        0      0        2 
  26  chr26_39263120     ZGre    A    C        0      0        2 
  26  chr26_39263120     ZHar    A    C        1      2        2 
  26  chr26_39263120   Sample    A    C        0      0        2 
  26  chr26_39264757     AAsi    A    C        0      0        2 
  26  chr26_39264757     AKia    A    C        0      0        2 
  26  chr26_39264757     AOna    A    C        0      0        2 
  26  chr26_39264757     ASom    A    C        0      0        2 
  26  chr26_39264757     HCab    A    C        0      0        2 
  26  chr26_39264757     HPrz    A    C        0      0        2 
  26  chr26_39264757     ZBoe    A    C        1      2        2 
  26  chr26_39264757     ZGre    A    C        0      0        2 
  26  chr26_39264757     ZHar    A    C        1      2        2 
  26  chr26_39264757   Sample    A    C        0      0        2 
  26  chr26_39292711     AAsi    C    G        0      0        2 
  26  chr26_39292711     AKia    C    G        1      2        2 
  26  chr26_39292711     AOna    C    G        1      2        2 
  26  chr26_39292711     ASom    C    G        0      0        2 
  26  chr26_39292711     HCab    C    G        0      0        2 
  26  chr26_39292711     HPrz    C    G        0      0        2 
  26  chr26_39292711     ZBoe    C    G        0      0        2 
  26  chr26_39292711     ZGre    C    G        0      0        2 
  26  chr26_39292711     ZHar    C    G        0      0        2 
  26  chr26_39292711   Sample    C    G        0      0        2 
  26  chr26_39301217     AAsi    C    G        0      0        2 
  26  chr26_39301217     AKia    C    G        1      2        2 
  26  chr26_39301217     AOna    C    G        1      2        2 
  26  chr26_39301217     ASom    C    G        0      0        2 
  26  chr26_39301217     HCab    C    G        0      0        2 
  26  chr26_39301217     HPrz    C    G        0      0        2 
  26  chr26_39301217     ZBoe    C    G        0      0        2 
  26  chr26_39301217     ZGre    C    G        0      0        2 
  26  chr26_39301217     ZHar    C    G        0      0        2 
  26  chr26_39301217   Sample    C    G        0      0        2 
  26  chr26_39313408     AAsi    C    A        0      0        2 
  26  chr26_39313408     AKia    C    A        0      0        2 
  26  chr26_39313408     AOna    C    A      0.5      1        2 
  26  chr26_39313408     ASom    C    A        0      0        2 
  26  chr26_39313408     HCab    C    A        0      0        2 
  26  chr26_39313408     HPrz    C    A        0      0        2 
  26  chr26_39313408     ZBoe    C    A        0      0        2 
  26  chr26_39313408     ZGre    C    A        0      0        2 
  26  chr26_39313408     ZHar    C    A        0      0        2 
  26  chr26_39313408   Sample    C    A        0      0        2 
  26  chr26_39383108     AAsi    T    G        0      0        2 
  26  chr26_39383108     AKia    T    G        1      2        2 
  26  chr26_39383108     AOna    T    G        0      0        2 
  26  chr26_39383108     ASom    T    G        0      0        2 
  26  chr26_39383108     HCab    T    G        0      0        2 
  26  chr26_39383108     HPrz    T    G        0      0        2 
  26  chr26_39383108     ZBoe    T    G        0      0        2 
  26  chr26_39383108     ZGre    T    G        0      0        2 
  26  chr26_39383108     ZHar    T    G        0      0        2 
  26  chr26_39383108   Sample    T    G        0      0        2 
  26  chr26_39390654     AAsi    C    G        0      0        2 
  26  chr26_39390654     AKia    C    G        0      0        2 
  26  chr26_39390654     AOna    C    G        0      0        2 
  26  chr26_39390654     ASom    C    G        0      0        2 
  26  chr26_39390654     HCab    C    G        1      2        2 
  26  chr26_39390654     HPrz    C    G        1      2        2 
  26  chr26_39390654     ZBoe    C    G        0      0        2 
  26  chr26_39390654     ZGre    C    G        0      0        2 
  26  chr26_39390654     ZHar    C    G        0      0        2 
  26  chr26_39390654   Sample    C    G        1      2        2 
  26  chr26_39403968     AAsi    G    T        0      0        2 
  26  chr26_39403968     AKia    G    T        0      0        2 
  26  chr26_39403968     AOna    G    T      0.5      1        2 
  26  chr26_39403968     ASom    G    T        0      0        2 
  26  chr26_39403968     HCab    G    T        0      0        2 
  26  chr26_39403968     HPrz    G    T        0      0        2 
  26  chr26_39403968     ZBoe    G    T        0      0        2 
  26  chr26_39403968     ZGre    G    T        0      0        2 
  26  chr26_39403968     ZHar    G    T        0      0        2 
  26  chr26_39403968   Sample    G    T        0      0        2 
  26  chr26_39404914     AAsi    G    C        0      0        2 
  26  chr26_39404914     AKia    G    C        0      0        2 
  26  chr26_39404914     AOna    G    C        0      0        2 
  26  chr26_39404914     ASom    G    C        0      0        2 
  26  chr26_39404914     HCab    G    C        0      0        2 
  26  chr26_39404914     HPrz    G    C        0      0        2 
  26  chr26_39404914     ZBoe    G    C        0      0        2 
  26  chr26_39404914     ZGre    G    C        0      0        2 
  26  chr26_39404914     ZHar    G    C        1      2        2 
  26  chr26_39404914   Sample    G    C        0      0        2 
  26  chr26_39431233     AAsi    T    G        0      0        2 
  26  chr26_39431233     AKia    T    G        0      0        2 
  26  chr26_39431233     AOna    T    G        0      0        2 
  26  chr26_39431233     ASom    T    G        0      0        2 
  26  chr26_39431233     HCab    T    G        1      2        2 
  26  chr26_39431233     HPrz    T    G        1      2        2 
  26  chr26_39431233     ZBoe    T    G        0      0        2 
  26  chr26_39431233     ZGre    T    G        0      0        2 
  26  chr26_39431233     ZHar    T    G        0      0        2 
  26  chr26_39431233   Sample    T    G        1      2        2 
  26  chr26_39448086     AAsi    A    T        0      0        2 
  26  chr26_39448086     AKia    A    T        0      0        2 
  26  chr26_39448086     AOna    A    T        0      0        2 
  26  chr26_39448086     ASom    A    T        0      0        2 
  26  chr26_39448086     HCab    A    T        0      0        2 
  26  chr26_39448086     HPrz    A    T        0      0        2 
  26  chr26_39448086     ZBoe    A    T        0      0        2 
  26  chr26_39448086     ZGre    A    T      0.5      1        2 
  26  chr26_39448086     ZHar    A    T        0      0        2 
  26  chr26_39448086   Sample    A    T        0      0        2 
  26  chr26_39457207     AAsi    A    C        0      0        2 
  26  chr26_39457207     AKia    A    C        0      0        2 
  26  chr26_39457207     AOna    A    C        0      0        2 
  26  chr26_39457207     ASom    A    C        0      0        2 
  26  chr26_39457207     HCab    A    C        0      0        2 
  26  chr26_39457207     HPrz    A    C        0      0        2 
  26  chr26_39457207     ZBoe    A    C      0.5      1        2 
  26  chr26_39457207     ZGre    A    C        0      0        2 
  26  chr26_39457207     ZHar    A    C        0      0        2 
  26  chr26_39457207   Sample    A    C        0      0        2 
  26  chr26_39467179     AAsi    T    G        0      0        2 
  26  chr26_39467179     AKia    T    G        0      0        2 
  26  chr26_39467179     AOna    T    G        0      0        2 
  26  chr26_39467179     ASom    T    G        0      0        2 
  26  chr26_39467179     HCab    T    G        1      2        2 
  26  chr26_39467179     HPrz    T    G        1      2        2 
  26  chr26_39467179     ZBoe    T    G      0.5      1        2 
  26  chr26_39467179     ZGre    T    G        0      0        2 
  26  chr26_39467179     ZHar    T    G        0      0        2 
  26  chr26_39467179   Sample    T    G        1      2        2 
  26  chr26_39488587     AAsi    A    C        0      0        2 
  26  chr26_39488587     AKia    A    C        0      0        2 
  26  chr26_39488587     AOna    A    C        0      0        2 
  26  chr26_39488587     ASom    A    C        0      0        2 
  26  chr26_39488587     HCab    A    C        1      2        2 
  26  chr26_39488587     HPrz    A    C        1      2        2 
  26  chr26_39488587     ZBoe    A    C        0      0        2 
  26  chr26_39488587     ZGre    A    C        0      0        2 
  26  chr26_39488587     ZHar    A    C        0      0        2 
  26  chr26_39488587   Sample    A    C        1      2        2 
  26  chr26_39511331     AAsi    G    C        0      0        2 
  26  chr26_39511331     AKia    G    C        0      0        2 
  26  chr26_39511331     AOna    G    C        0      0        2 
  26  chr26_39511331     ASom    G    C        0      0        2 
  26  chr26_39511331     HCab    G    C        0      0        2 
  26  chr26_39511331     HPrz    G    C        0      0        2 
  26  chr26_39511331     ZBoe    G    C      0.5      1        2 
  26  chr26_39511331     ZGre    G    C        0      0        2 
  26  chr26_39511331     ZHar    G    C        0      0        2 
  26  chr26_39511331   Sample    G    C        0      0        2 
  26  chr26_39515301     AAsi    A    C        0      0        2 
  26  chr26_39515301     AKia    A    C        0      0        2 
  26  chr26_39515301     AOna    A    C        0      0        2 
  26  chr26_39515301     ASom    A    C        0      0        2 
  26  chr26_39515301     HCab    A    C        0      0        2 
  26  chr26_39515301     HPrz    A    C        0      0        2 
  26  chr26_39515301     ZBoe    A    C        0      0        2 
  26  chr26_39515301     ZGre    A    C        0      0        2 
  26  chr26_39515301     ZHar    A    C        1      2        2 
  26  chr26_39515301   Sample    A    C        0      0        2 
  26  chr26_39537202     AAsi    G    T        0      0        2 
  26  chr26_39537202     AKia    G    T        0      0        2 
  26  chr26_39537202     AOna    G    T        0      0        2 
  26  chr26_39537202     ASom    G    T        0      0        2 
  26  chr26_39537202     HCab    G    T        0      0        2 
  26  chr26_39537202     HPrz    G    T        0      0        2 
  26  chr26_39537202     ZBoe    G    T      0.5      1        2 
  26  chr26_39537202     ZGre    G    T        1      2        2 
  26  chr26_39537202     ZHar    G    T        0      0        2 
  26  chr26_39537202   Sample    G    T        0      0        2 
  26  chr26_39555984     AAsi    G    C        0      0        2 
  26  chr26_39555984     AKia    G    C        0      0        2 
  26  chr26_39555984     AOna    G    C      0.5      1        2 
  26  chr26_39555984     ASom    G    C        0      0        2 
  26  chr26_39555984     HCab    G    C        1      2        2 
  26  chr26_39555984     HPrz    G    C        1      2        2 
  26  chr26_39555984     ZBoe    G    C      0.5      1        2 
  26  chr26_39555984     ZGre    G    C        0      0        2 
  26  chr26_39555984     ZHar    G    C        0      0        2 
  26  chr26_39555984   Sample    G    C        1      2        2 
  26  chr26_39590315     AAsi    T    A        0      0        2 
  26  chr26_39590315     AKia    T    A        0      0        2 
  26  chr26_39590315     AOna    T    A        0      0        2 
  26  chr26_39590315     ASom    T    A        0      0        2 
  26  chr26_39590315     HCab    T    A        0      0        2 
  26  chr26_39590315     HPrz    T    A        0      0        2 
  26  chr26_39590315     ZBoe    T    A        0      0        2 
  26  chr26_39590315     ZGre    T    A        0      0        2 
  26  chr26_39590315     ZHar    T    A        1      2        2 
  26  chr26_39590315   Sample    T    A        0      0        2 
  26  chr26_39603999     AAsi    C    G        0      0        2 
  26  chr26_39603999     AKia    C    G        0      0        2 
  26  chr26_39603999     AOna    C    G        0      0        2 
  26  chr26_39603999     ASom    C    G        1      2        2 
  26  chr26_39603999     HCab    C    G        0      0        2 
  26  chr26_39603999     HPrz    C    G        0      0        2 
  26  chr26_39603999     ZBoe    C    G        0      0        2 
  26  chr26_39603999     ZGre    C    G        0      0        2 
  26  chr26_39603999     ZHar    C    G        0      0        2 
  26  chr26_39603999   Sample    C    G        0      0        2 
  26  chr26_39605771     AAsi    C    A        0      0        2 
  26  chr26_39605771     AKia    C    A        0      0        2 
  26  chr26_39605771     AOna    C    A        0      0        2 
  26  chr26_39605771     ASom    C    A        0      0        2 
  26  chr26_39605771     HCab    C    A        1      2        2 
  26  chr26_39605771     HPrz    C    A        1      2        2 
  26  chr26_39605771     ZBoe    C    A        0      0        2 
  26  chr26_39605771     ZGre    C    A        0      0        2 
  26  chr26_39605771     ZHar    C    A        0      0        2 
  26  chr26_39605771   Sample    C    A        1      2        2 
  26  chr26_39610637     AAsi    C    G        0      0        2 
  26  chr26_39610637     AKia    C    G        1      2        2 
  26  chr26_39610637     AOna    C    G        0      0        2 
  26  chr26_39610637     ASom    C    G        0      0        2 
  26  chr26_39610637     HCab    C    G        0      0        2 
  26  chr26_39610637     HPrz    C    G        0      0        2 
  26  chr26_39610637     ZBoe    C    G        0      0        2 
  26  chr26_39610637     ZGre    C    G        0      0        2 
  26  chr26_39610637     ZHar    C    G        0      0        2 
  26  chr26_39610637   Sample    C    G        0      0        2 
  26  chr26_39686135     AAsi    A    T        0      0        2 
  26  chr26_39686135     AKia    A    T        0      0        2 
  26  chr26_39686135     AOna    A    T        0      0        2 
  26  chr26_39686135     ASom    A    T        0      0        2 
  26  chr26_39686135     HCab    A    T        1      2        2 
  26  chr26_39686135     HPrz    A    T        1      2        2 
  26  chr26_39686135     ZBoe    A    T        0      0        2 
  26  chr26_39686135     ZGre    A    T        0      0        2 
  26  chr26_39686135     ZHar    A    T        0      0        2 
  26  chr26_39686135   Sample    A    T        1      2        2 
  26  chr26_39687891     AAsi    T    A        0      0        2 
  26  chr26_39687891     AKia    T    A        0      0        2 
  26  chr26_39687891     AOna    T    A        0      0        2 
  26  chr26_39687891     ASom    T    A        0      0        2 
  26  chr26_39687891     HCab    T    A        1      2        2 
  26  chr26_39687891     HPrz    T    A        1      2        2 
  26  chr26_39687891     ZBoe    T    A        0      0        2 
  26  chr26_39687891     ZGre    T    A        0      0        2 
  26  chr26_39687891     ZHar    T    A        0      0        2 
  26  chr26_39687891   Sample    T    A        1      2        2 
  26  chr26_39690661     AAsi    C    A        0      0        2 
  26  chr26_39690661     AKia    C    A        0      0        2 
  26  chr26_39690661     AOna    C    A        0      0        2 
  26  chr26_39690661     ASom    C    A        0      0        2 
  26  chr26_39690661     HCab    C    A      0.5      1        2 
  26  chr26_39690661     HPrz    C    A        0      0        2 
  26  chr26_39690661     ZBoe    C    A        0      0        2 
  26  chr26_39690661     ZGre    C    A        0      0        2 
  26  chr26_39690661     ZHar    C    A        0      0        2 
  26  chr26_39690661   Sample    C    A        0      0        2 
  26  chr26_39693793     AAsi    T    G        0      0        2 
  26  chr26_39693793     AKia    T    G      0.5      1        2 
  26  chr26_39693793     AOna    T    G      0.5      1        2 
  26  chr26_39693793     ASom    T    G        0      0        2 
  26  chr26_39693793     HCab    T    G        0      0        2 
  26  chr26_39693793     HPrz    T    G        0      0        2 
  26  chr26_39693793     ZBoe    T    G        0      0        2 
  26  chr26_39693793     ZGre    T    G        0      0        2 
  26  chr26_39693793     ZHar    T    G        0      0        2 
  26  chr26_39693793   Sample    T    G        0      0        2 
  26  chr26_39698034     AAsi    T    G        0      0        2 
  26  chr26_39698034     AKia    T    G        0      0        2 
  26  chr26_39698034     AOna    T    G        0      0        2 
  26  chr26_39698034     ASom    T    G        0      0        2 
  26  chr26_39698034     HCab    T    G        1      2        2 
  26  chr26_39698034     HPrz    T    G        1      2        2 
  26  chr26_39698034     ZBoe    T    G        0      0        2 
  26  chr26_39698034     ZGre    T    G        0      0        2 
  26  chr26_39698034     ZHar    T    G        0      0        2 
  26  chr26_39698034   Sample    T    G        1      2        2 
  26  chr26_39714763     AAsi    G    T        0      0        2 
  26  chr26_39714763     AKia    G    T        0      0        2 
  26  chr26_39714763     AOna    G    T        0      0        2 
  26  chr26_39714763     ASom    G    T        0      0        2 
  26  chr26_39714763     HCab    G    T        0      0        2 
  26  chr26_39714763     HPrz    G    T        0      0        2 
  26  chr26_39714763     ZBoe    G    T      0.5      1        2 
  26  chr26_39714763     ZGre    G    T        0      0        2 
  26  chr26_39714763     ZHar    G    T        0      0        2 
  26  chr26_39714763   Sample    G    T        0      0        2 
  26  chr26_39721873     AAsi    A    T        0      0        2 
  26  chr26_39721873     AKia    A    T        0      0        2 
  26  chr26_39721873     AOna    A    T        0      0        2 
  26  chr26_39721873     ASom    A    T        0      0        2 
  26  chr26_39721873     HCab    A    T        1      2        2 
  26  chr26_39721873     HPrz    A    T        1      2        2 
  26  chr26_39721873     ZBoe    A    T        0      0        2 
  26  chr26_39721873     ZGre    A    T        0      0        2 
  26  chr26_39721873     ZHar    A    T        0      0        2 
  26  chr26_39721873   Sample    A    T        1      2        2 
  26  chr26_39723079     AAsi    A    C        0      0        2 
  26  chr26_39723079     AKia    A    C        0      0        2 
  26  chr26_39723079     AOna    A    C        0      0        2 
  26  chr26_39723079     ASom    A    C        0      0        2 
  26  chr26_39723079     HCab    A    C        0      0        2 
  26  chr26_39723079     HPrz    A    C        0      0        2 
  26  chr26_39723079     ZBoe    A    C        0      0        2 
  26  chr26_39723079     ZGre    A    C        1      2        2 
  26  chr26_39723079     ZHar    A    C        0      0        2 
  26  chr26_39723079   Sample    A    C        0      0        2 
  26  chr26_39733564     AAsi    C    G      0.5      1        2 
  26  chr26_39733564     AKia    C    G        0      0        2 
  26  chr26_39733564     AOna    C    G        0      0        2 
  26  chr26_39733564     ASom    C    G        0      0        2 
  26  chr26_39733564     HCab    C    G        0      0        2 
  26  chr26_39733564     HPrz    C    G        0      0        2 
  26  chr26_39733564     ZBoe    C    G        0      0        2 
  26  chr26_39733564     ZGre    C    G        0      0        2 
  26  chr26_39733564     ZHar    C    G        0      0        2 
  26  chr26_39733564   Sample    C    G        0      0        2 
  26  chr26_39762540     AAsi    A    C        0      0        2 
  26  chr26_39762540     AKia    A    C        0      0        2 
  26  chr26_39762540     AOna    A    C        0      0        2 
  26  chr26_39762540     ASom    A    C        0      0        2 
  26  chr26_39762540     HCab    A    C        1      2        2 
  26  chr26_39762540     HPrz    A    C        1      2        2 
  26  chr26_39762540     ZBoe    A    C        0      0        2 
  26  chr26_39762540     ZGre    A    C        0      0        2 
  26  chr26_39762540     ZHar    A    C        0      0        2 
  26  chr26_39762540   Sample    A    C        1      2        2 
  26  chr26_39768475     AAsi    G    C        0      0        2 
  26  chr26_39768475     AKia    G    C        0      0        2 
  26  chr26_39768475     AOna    G    C        0      0        2 
  26  chr26_39768475     ASom    G    C        0      0        2 
  26  chr26_39768475     HCab    G    C        1      2        2 
  26  chr26_39768475     HPrz    G    C        1      2        2 
  26  chr26_39768475     ZBoe    G    C        0      0        2 
  26  chr26_39768475     ZGre    G    C        0      0        2 
  26  chr26_39768475     ZHar    G    C        0      0        2 
  26  chr26_39768475   Sample    G    C        1      2        2 
  26  chr26_39790967     AAsi    G    C        0      0        2 
  26  chr26_39790967     AKia    G    C        0      0        2 
  26  chr26_39790967     AOna    G    C        0      0        2 
  26  chr26_39790967     ASom    G    C        0      0        2 
  26  chr26_39790967     HCab    G    C      0.5      1        2 
  26  chr26_39790967     HPrz    G    C      0.5      1        2 
  26  chr26_39790967     ZBoe    G    C        0      0        2 
  26  chr26_39790967     ZGre    G    C        0      0        2 
  26  chr26_39790967     ZHar    G    C        0      0        2 
  26  chr26_39790967   Sample    G    C        0      0        2 
  26  chr26_39810637     AAsi    A    T        0      0        2 
  26  chr26_39810637     AKia    A    T        0      0        2 
  26  chr26_39810637     AOna    A    T        0      0        2 
  26  chr26_39810637     ASom    A    T        0      0        2 
  26  chr26_39810637     HCab    A    T        1      2        2 
  26  chr26_39810637     HPrz    A    T        1      2        2 
  26  chr26_39810637     ZBoe    A    T        0      0        2 
  26  chr26_39810637     ZGre    A    T        0      0        2 
  26  chr26_39810637     ZHar    A    T        0      0        2 
  26  chr26_39810637   Sample    A    T        1      2        2 
  26  chr26_39813321     AAsi    C    G        0      0        2 
  26  chr26_39813321     AKia    C    G        0      0        2 
  26  chr26_39813321     AOna    C    G        0      0        2 
  26  chr26_39813321     ASom    C    G        0      0        2 
  26  chr26_39813321     HCab    C    G      0.5      1        2 
  26  chr26_39813321     HPrz    C    G      0.5      1        2 
  26  chr26_39813321     ZBoe    C    G        0      0        2 
  26  chr26_39813321     ZGre    C    G        0      0        2 
  26  chr26_39813321     ZHar    C    G        0      0        2 
  26  chr26_39813321   Sample    C    G        1      2        2 
  26  chr26_39813405     AAsi    C    G        0      0        2 
  26  chr26_39813405     AKia    C    G        0      0        2 
  26  chr26_39813405     AOna    C    G        0      0        2 
  26  chr26_39813405     ASom    C    G        0      0        2 
  26  chr26_39813405     HCab    C    G        0      0        2 
  26  chr26_39813405     HPrz    C    G        0      0        2 
  26  chr26_39813405     ZBoe    C    G      0.5      1        2 
  26  chr26_39813405     ZGre    C    G        0      0        2 
  26  chr26_39813405     ZHar    C    G        0      0        2 
  26  chr26_39813405   Sample    C    G        0      0        2 
  26  chr26_39863228     AAsi    A    C        0      0        2 
  26  chr26_39863228     AKia    A    C      0.5      1        2 
  26  chr26_39863228     AOna    A    C        1      2        2 
  26  chr26_39863228     ASom    A    C        0      0        2 
  26  chr26_39863228     HCab    A    C        0      0        2 
  26  chr26_39863228     HPrz    A    C        0      0        2 
  26  chr26_39863228     ZBoe    A    C        0      0        2 
  26  chr26_39863228     ZGre    A    C        0      0        2 
  26  chr26_39863228     ZHar    A    C        0      0        2 
  26  chr26_39863228   Sample    A    C        0      0        2 
  26  chr26_39876315     AAsi    C    G        0      0        2 
  26  chr26_39876315     AKia    C    G        0      0        2 
  26  chr26_39876315     AOna    C    G        0      0        2 
  26  chr26_39876315     ASom    C    G        0      0        2 
  26  chr26_39876315     HCab    C    G        1      2        2 
  26  chr26_39876315     HPrz    C    G        1      2        2 
  26  chr26_39876315     ZBoe    C    G        0      0        2 
  26  chr26_39876315     ZGre    C    G        0      0        2 
  26  chr26_39876315     ZHar    C    G        0      0        2 
  26  chr26_39876315   Sample    C    G        1      2        2 
  26  chr26_39876383     AAsi    G    T        0      0        2 
  26  chr26_39876383     AKia    G    T        1      2        2 
  26  chr26_39876383     AOna    G    T      0.5      1        2 
  26  chr26_39876383     ASom    G    T        0      0        2 
  26  chr26_39876383     HCab    G    T        0      0        2 
  26  chr26_39876383     HPrz    G    T        0      0        2 
  26  chr26_39876383     ZBoe    G    T        0      0        2 
  26  chr26_39876383     ZGre    G    T        0      0        2 
  26  chr26_39876383     ZHar    G    T        0      0        2 
  26  chr26_39876383   Sample    G    T        0      0        2 
  26  chr26_39880070     AAsi    G    C        0      0        2 
  26  chr26_39880070     AKia    G    C        0      0        2 
  26  chr26_39880070     AOna    G    C        0      0        2 
  26  chr26_39880070     ASom    G    C        0      0        2 
  26  chr26_39880070     HCab    G    C        1      2        2 
  26  chr26_39880070     HPrz    G    C        1      2        2 
  26  chr26_39880070     ZBoe    G    C        0      0        2 
  26  chr26_39880070     ZGre    G    C        0      0        2 
  26  chr26_39880070     ZHar    G    C        0      0        2 
  26  chr26_39880070   Sample    G    C        1      2        2 
  26  chr26_39883167     AAsi    G    C        0      0        2 
  26  chr26_39883167     AKia    G    C        0      0        2 
  26  chr26_39883167     AOna    G    C        0      0        2 
  26  chr26_39883167     ASom    G    C        0      0        2 
  26  chr26_39883167     HCab    G    C        0      0        2 
  26  chr26_39883167     HPrz    G    C        0      0        2 
  26  chr26_39883167     ZBoe    G    C      0.5      1        2 
  26  chr26_39883167     ZGre    G    C        0      0        2 
  26  chr26_39883167     ZHar    G    C        0      0        2 
  26  chr26_39883167   Sample    G    C        0      0        2 
  26  chr26_39894277     AAsi    G    C        0      0        2 
  26  chr26_39894277     AKia    G    C        0      0        2 
  26  chr26_39894277     AOna    G    C      0.5      1        2 
  26  chr26_39894277     ASom    G    C        0      0        2 
  26  chr26_39894277     HCab    G    C        0      0        2 
  26  chr26_39894277     HPrz    G    C        0      0        2 
  26  chr26_39894277     ZBoe    G    C        0      0        2 
  26  chr26_39894277     ZGre    G    C        0      0        2 
  26  chr26_39894277     ZHar    G    C        0      0        2 
  26  chr26_39894277   Sample    G    C        0      0        2 
  26  chr26_39909994     AAsi    A    C        0      0        2 
  26  chr26_39909994     AKia    A    C        0      0        2 
  26  chr26_39909994     AOna    A    C        0      0        2 
  26  chr26_39909994     ASom    A    C        0      0        2 
  26  chr26_39909994     HCab    A    C        0      0        2 
  26  chr26_39909994     HPrz    A    C        0      0        2 
  26  chr26_39909994     ZBoe    A    C        0      0        2 
  26  chr26_39909994     ZGre    A    C        0      0        2 
  26  chr26_39909994     ZHar    A    C        1      2        2 
  26  chr26_39909994   Sample    A    C        0      0        2 
  26  chr26_39911153     AAsi    G    T        0      0        2 
  26  chr26_39911153     AKia    G    T        0      0        2 
  26  chr26_39911153     AOna    G    T        0      0        2 
  26  chr26_39911153     ASom    G    T        0      0        2 
  26  chr26_39911153     HCab    G    T      0.5      1        2 
  26  chr26_39911153     HPrz    G    T        1      2        2 
  26  chr26_39911153     ZBoe    G    T        0      0        2 
  26  chr26_39911153     ZGre    G    T        0      0        2 
  26  chr26_39911153     ZHar    G    T        0      0        2 
  26  chr26_39911153   Sample    G    T        0      0        2 
  26  chr26_39931484     AAsi    C    G        0      0        2 
  26  chr26_39931484     AKia    C    G        0      0        2 
  26  chr26_39931484     AOna    C    G        0      0        2 
  26  chr26_39931484     ASom    C    G        0      0        2 
  26  chr26_39931484     HCab    C    G        0      0        2 
  26  chr26_39931484     HPrz    C    G        0      0        2 
  26  chr26_39931484     ZBoe    C    G      0.5      1        2 
  26  chr26_39931484     ZGre    C    G        0      0        2 
  26  chr26_39931484     ZHar    C    G        0      0        2 
  26  chr26_39931484   Sample    C    G        0      0        2 
  26  chr26_39935830     AAsi    A    C        0      0        2 
  26  chr26_39935830     AKia    A    C        0      0        2 
  26  chr26_39935830     AOna    A    C        0      0        2 
  26  chr26_39935830     ASom    A    C        0      0        2 
  26  chr26_39935830     HCab    A    C        0      0        2 
  26  chr26_39935830     HPrz    A    C        0      0        2 
  26  chr26_39935830     ZBoe    A    C        0      0        2 
  26  chr26_39935830     ZGre    A    C        0      0        2 
  26  chr26_39935830     ZHar    A    C        1      2        2 
  26  chr26_39935830   Sample    A    C        0      0        2 
  26  chr26_39962118     AAsi    A    T        0      0        2 
  26  chr26_39962118     AKia    A    T        0      0        2 
  26  chr26_39962118     AOna    A    T        0      0        2 
  26  chr26_39962118     ASom    A    T        0      0        2 
  26  chr26_39962118     HCab    A    T        0      0        2 
  26  chr26_39962118     HPrz    A    T        0      0        2 
  26  chr26_39962118     ZBoe    A    T        0      0        2 
  26  chr26_39962118     ZGre    A    T        1      2        2 
  26  chr26_39962118     ZHar    A    T        0      0        2 
  26  chr26_39962118   Sample    A    T        0      0        2 
  26  chr26_39983383     AAsi    A    T        0      0        2 
  26  chr26_39983383     AKia    A    T        0      0        2 
  26  chr26_39983383     AOna    A    T        0      0        2 
  26  chr26_39983383     ASom    A    T      0.5      1        2 
  26  chr26_39983383     HCab    A    T        0      0        2 
  26  chr26_39983383     HPrz    A    T        0      0        2 
  26  chr26_39983383     ZBoe    A    T        0      0        2 
  26  chr26_39983383     ZGre    A    T        0      0        2 
  26  chr26_39983383     ZHar    A    T        0      0        2 
  26  chr26_39983383   Sample    A    T        0      0        2 
  26  chr26_39988649     AAsi    T    G        0      0        2 
  26  chr26_39988649     AKia    T    G        1      2        2 
  26  chr26_39988649     AOna    T    G        0      0        2 
  26  chr26_39988649     ASom    T    G        0      0        2 
  26  chr26_39988649     HCab    T    G        1      2        2 
  26  chr26_39988649     HPrz    T    G      0.5      1        2 
  26  chr26_39988649     ZBoe    T    G        0      0        2 
  26  chr26_39988649     ZGre    T    G        0      0        2 
  26  chr26_39988649     ZHar    T    G        0      0        2 
  26  chr26_39988649   Sample    T    G        1      2        2 
  26  chr26_40013344     AAsi    G    C        0      0        2 
  26  chr26_40013344     AKia    G    C        1      2        2 
  26  chr26_40013344     AOna    G    C        1      2        2 
  26  chr26_40013344     ASom    G    C        0      0        2 
  26  chr26_40013344     HCab    G    C        0      0        2 
  26  chr26_40013344     HPrz    G    C        0      0        2 
  26  chr26_40013344     ZBoe    G    C        0      0        2 
  26  chr26_40013344     ZGre    G    C        0      0        2 
  26  chr26_40013344     ZHar    G    C        0      0        2 
  26  chr26_40013344   Sample    G    C        0      0        2 
  26  chr26_40045474     AAsi    G    C        0      0        2 
  26  chr26_40045474     AKia    G    C        0      0        2 
  26  chr26_40045474     AOna    G    C        0      0        2 
  26  chr26_40045474     ASom    G    C      0.5      1        2 
  26  chr26_40045474     HCab    G    C        0      0        2 
  26  chr26_40045474     HPrz    G    C        0      0        2 
  26  chr26_40045474     ZBoe    G    C        0      0        2 
  26  chr26_40045474     ZGre    G    C        0      0        2 
  26  chr26_40045474     ZHar    G    C        0      0        2 
  26  chr26_40045474   Sample    G    C        0      0        2 
  26  chr26_40085460     AAsi    C    G        0      0        2 
  26  chr26_40085460     AKia    C    G        0      0        2 
  26  chr26_40085460     AOna    C    G        0      0        2 
  26  chr26_40085460     ASom    C    G        0      0        2 
  26  chr26_40085460     HCab    C    G        1      2        2 
  26  chr26_40085460     HPrz    C    G        1      2        2 
  26  chr26_40085460     ZBoe    C    G        0      0        2 
  26  chr26_40085460     ZGre    C    G        0      0        2 
  26  chr26_40085460     ZHar    C    G        0      0        2 
  26  chr26_40085460   Sample    C    G        1      2        2 
  26  chr26_40097735     AAsi    A    C        0      0        2 
  26  chr26_40097735     AKia    A    C      0.5      1        2 
  26  chr26_40097735     AOna    A    C        0      0        2 
  26  chr26_40097735     ASom    A    C        0      0        2 
  26  chr26_40097735     HCab    A    C        0      0        2 
  26  chr26_40097735     HPrz    A    C        0      0        2 
  26  chr26_40097735     ZBoe    A    C        0      0        2 
  26  chr26_40097735     ZGre    A    C        0      0        2 
  26  chr26_40097735     ZHar    A    C        0      0        2 
  26  chr26_40097735   Sample    A    C        0      0        2 
  26  chr26_40119984     AAsi    G    T        0      0        2 
  26  chr26_40119984     AKia    G    T        0      0        2 
  26  chr26_40119984     AOna    G    T        0      0        2 
  26  chr26_40119984     ASom    G    T        1      2        2 
  26  chr26_40119984     HCab    G    T        0      0        2 
  26  chr26_40119984     HPrz    G    T        0      0        2 
  26  chr26_40119984     ZBoe    G    T        0      0        2 
  26  chr26_40119984     ZGre    G    T        0      0        2 
  26  chr26_40119984     ZHar    G    T        0      0        2 
  26  chr26_40119984   Sample    G    T        0      0        2 
  26  chr26_40121851     AAsi    C    G        1      2        2 
  26  chr26_40121851     AKia    C    G        0      0        2 
  26  chr26_40121851     AOna    C    G        0      0        2 
  26  chr26_40121851     ASom    C    G        1      2        2 
  26  chr26_40121851     HCab    C    G        0      0        2 
  26  chr26_40121851     HPrz    C    G        0      0        2 
  26  chr26_40121851     ZBoe    C    G        0      0        2 
  26  chr26_40121851     ZGre    C    G        0      0        2 
  26  chr26_40121851     ZHar    C    G        0      0        2 
  26  chr26_40121851   Sample    C    G        0      0        2 
  26  chr26_40122862     AAsi    G    T        1      2        2 
  26  chr26_40122862     AKia    G    T        0      0        2 
  26  chr26_40122862     AOna    G    T        0      0        2 
  26  chr26_40122862     ASom    G    T        0      0        2 
  26  chr26_40122862     HCab    G    T        0      0        2 
  26  chr26_40122862     HPrz    G    T        0      0        2 
  26  chr26_40122862     ZBoe    G    T        0      0        2 
  26  chr26_40122862     ZGre    G    T        0      0        2 
  26  chr26_40122862     ZHar    G    T        0      0        2 
  26  chr26_40122862   Sample    G    T        0      0        2 
  26  chr26_40132107     AAsi    T    A        0      0        2 
  26  chr26_40132107     AKia    T    A        0      0        2 
  26  chr26_40132107     AOna    T    A        0      0        2 
  26  chr26_40132107     ASom    T    A        0      0        2 
  26  chr26_40132107     HCab    T    A      0.5      1        2 
  26  chr26_40132107     HPrz    T    A        0      0        2 
  26  chr26_40132107     ZBoe    T    A        0      0        2 
  26  chr26_40132107     ZGre    T    A        0      0        2 
  26  chr26_40132107     ZHar    T    A        0      0        2 
  26  chr26_40132107   Sample    T    A        0      0        2 
  26  chr26_40135047     AAsi    C    A        0      0        2 
  26  chr26_40135047     AKia    C    A        0      0        2 
  26  chr26_40135047     AOna    C    A        0      0        2 
  26  chr26_40135047     ASom    C    A        0      0        2 
  26  chr26_40135047     HCab    C    A      0.5      1        2 
  26  chr26_40135047     HPrz    C    A        1      2        2 
  26  chr26_40135047     ZBoe    C    A        0      0        2 
  26  chr26_40135047     ZGre    C    A        0      0        2 
  26  chr26_40135047     ZHar    C    A        0      0        2 
  26  chr26_40135047   Sample    C    A        1      2        2 
  26  chr26_40137717     AAsi    A    T        0      0        2 
  26  chr26_40137717     AKia    A    T        0      0        2 
  26  chr26_40137717     AOna    A    T        0      0        2 
  26  chr26_40137717     ASom    A    T        0      0        2 
  26  chr26_40137717     HCab    A    T        0      0        2 
  26  chr26_40137717     HPrz    A    T        0      0        2 
  26  chr26_40137717     ZBoe    A    T        0      0        2 
  26  chr26_40137717     ZGre    A    T        0      0        2 
  26  chr26_40137717     ZHar    A    T      0.5      1        2 
  26  chr26_40137717   Sample    A    T        0      0        2 
  26  chr26_40154733     AAsi    T    G        0      0        2 
  26  chr26_40154733     AKia    T    G        0      0        2 
  26  chr26_40154733     AOna    T    G        0      0        2 
  26  chr26_40154733     ASom    T    G        0      0        2 
  26  chr26_40154733     HCab    T    G        1      2        2 
  26  chr26_40154733     HPrz    T    G      0.5      1        2 
  26  chr26_40154733     ZBoe    T    G        0      0        2 
  26  chr26_40154733     ZGre    T    G        0      0        2 
  26  chr26_40154733     ZHar    T    G        0      0        2 
  26  chr26_40154733   Sample    T    G        1      2        2 
  26  chr26_40159413     AAsi    A    C        0      0        2 
  26  chr26_40159413     AKia    A    C        0      0        2 
  26  chr26_40159413     AOna    A    C        0      0        2 
  26  chr26_40159413     ASom    A    C        0      0        2 
  26  chr26_40159413     HCab    A    C        1      2        2 
  26  chr26_40159413     HPrz    A    C        0      0        2 
  26  chr26_40159413     ZBoe    A    C        0      0        2 
  26  chr26_40159413     ZGre    A    C        0      0        2 
  26  chr26_40159413     ZHar    A    C        0      0        2 
  26  chr26_40159413   Sample    A    C        1      2        2 
  26  chr26_40169748     AAsi    T    G        0      0        2 
  26  chr26_40169748     AKia    T    G        0      0        2 
  26  chr26_40169748     AOna    T    G        0      0        2 
  26  chr26_40169748     ASom    T    G        0      0        2 
  26  chr26_40169748     HCab    T    G        0      0        2 
  26  chr26_40169748     HPrz    T    G        0      0        2 
  26  chr26_40169748     ZBoe    T    G        0      0        2 
  26  chr26_40169748     ZGre    T    G        0      0        2 
  26  chr26_40169748     ZHar    T    G        1      2        2 
  26  chr26_40169748   Sample    T    G        0      0        2 
  26  chr26_40175167     AAsi    T    G        0      0        2 
  26  chr26_40175167     AKia    T    G        0      0        2 
  26  chr26_40175167     AOna    T    G        0      0        2 
  26  chr26_40175167     ASom    T    G        0      0        2 
  26  chr26_40175167     HCab    T    G        0      0        2 
  26  chr26_40175167     HPrz    T    G        0      0        2 
  26  chr26_40175167     ZBoe    T    G      0.5      1        2 
  26  chr26_40175167     ZGre    T    G        0      0        2 
  26  chr26_40175167     ZHar    T    G        0      0        2 
  26  chr26_40175167   Sample    T    G        0      0        2 
  26  chr26_40226438     AAsi    G    C        0      0        2 
  26  chr26_40226438     AKia    G    C        0      0        2 
  26  chr26_40226438     AOna    G    C        0      0        2 
  26  chr26_40226438     ASom    G    C        0      0        2 
  26  chr26_40226438     HCab    G    C        1      2        2 
  26  chr26_40226438     HPrz    G    C        1      2        2 
  26  chr26_40226438     ZBoe    G    C        0      0        2 
  26  chr26_40226438     ZGre    G    C        0      0        2 
  26  chr26_40226438     ZHar    G    C        0      0        2 
  26  chr26_40226438   Sample    G    C        1      2        2 
  26  chr26_40237874     AAsi    A    C        0      0        2 
  26  chr26_40237874     AKia    A    C        0      0        2 
  26  chr26_40237874     AOna    A    C        0      0        2 
  26  chr26_40237874     ASom    A    C        0      0        2 
  26  chr26_40237874     HCab    A    C        0      0        2 
  26  chr26_40237874     HPrz    A    C        0      0        2 
  26  chr26_40237874     ZBoe    A    C        1      2        2 
  26  chr26_40237874     ZGre    A    C        0      0        2 
  26  chr26_40237874     ZHar    A    C        0      0        2 
  26  chr26_40237874   Sample    A    C        0      0        2 
  26  chr26_40237914     AAsi    T    G        0      0        2 
  26  chr26_40237914     AKia    T    G        0      0        2 
  26  chr26_40237914     AOna    T    G        0      0        2 
  26  chr26_40237914     ASom    T    G        0      0        2 
  26  chr26_40237914     HCab    T    G        0      0        2 
  26  chr26_40237914     HPrz    T    G        0      0        2 
  26  chr26_40237914     ZBoe    T    G        0      0        2 
  26  chr26_40237914     ZGre    T    G        0      0        2 
  26  chr26_40237914     ZHar    T    G      0.5      1        2 
  26  chr26_40237914   Sample    T    G        0      0        2 
  26  chr26_40260843     AAsi    C    G        0      0        2 
  26  chr26_40260843     AKia    C    G        0      0        2 
  26  chr26_40260843     AOna    C    G        0      0        2 
  26  chr26_40260843     ASom    C    G        0      0        2 
  26  chr26_40260843     HCab    C    G        0      0        2 
  26  chr26_40260843     HPrz    C    G        0      0        2 
  26  chr26_40260843     ZBoe    C    G        0      0        2 
  26  chr26_40260843     ZGre    C    G      0.5      1        2 
  26  chr26_40260843     ZHar    C    G        0      0        2 
  26  chr26_40260843   Sample    C    G        0      0        2 
  26  chr26_40266020     AAsi    G    C        0      0        2 
  26  chr26_40266020     AKia    G    C        1      2        2 
  26  chr26_40266020     AOna    G    C      0.5      1        2 
  26  chr26_40266020     ASom    G    C        0      0        2 
  26  chr26_40266020     HCab    G    C        0      0        2 
  26  chr26_40266020     HPrz    G    C        0      0        2 
  26  chr26_40266020     ZBoe    G    C        0      0        2 
  26  chr26_40266020     ZGre    G    C        0      0        2 
  26  chr26_40266020     ZHar    G    C        0      0        2 
  26  chr26_40266020   Sample    G    C        0      0        2 
  26  chr26_40267804     AAsi    G    C        0      0        2 
  26  chr26_40267804     AKia    G    C        0      0        2 
  26  chr26_40267804     AOna    G    C        0      0        2 
  26  chr26_40267804     ASom    G    C        0      0        2 
  26  chr26_40267804     HCab    G    C        0      0        2 
  26  chr26_40267804     HPrz    G    C        0      0        2 
  26  chr26_40267804     ZBoe    G    C        0      0        2 
  26  chr26_40267804     ZGre    G    C      0.5      1        2 
  26  chr26_40267804     ZHar    G    C        0      0        2 
  26  chr26_40267804   Sample    G    C        0      0        2 
  26  chr26_40278540     AAsi    G    C        0      0        2 
  26  chr26_40278540     AKia    G    C        0      0        2 
  26  chr26_40278540     AOna    G    C        0      0        2 
  26  chr26_40278540     ASom    G    C        0      0        2 
  26  chr26_40278540     HCab    G    C        1      2        2 
  26  chr26_40278540     HPrz    G    C        1      2        2 
  26  chr26_40278540     ZBoe    G    C        0      0        2 
  26  chr26_40278540     ZGre    G    C        0      0        2 
  26  chr26_40278540     ZHar    G    C        0      0        2 
  26  chr26_40278540   Sample    G    C        1      2        2 
  26  chr26_40294192     AAsi    T    A        0      0        2 
  26  chr26_40294192     AKia    T    A        0      0        2 
  26  chr26_40294192     AOna    T    A        0      0        2 
  26  chr26_40294192     ASom    T    A        0      0        2 
  26  chr26_40294192     HCab    T    A        1      2        2 
  26  chr26_40294192     HPrz    T    A        1      2        2 
  26  chr26_40294192     ZBoe    T    A        0      0        2 
  26  chr26_40294192     ZGre    T    A        0      0        2 
  26  chr26_40294192     ZHar    T    A        0      0        2 
  26  chr26_40294192   Sample    T    A        1      2        2 
  26  chr26_40319833     AAsi    A    C        0      0        2 
  26  chr26_40319833     AKia    A    C        0      0        2 
  26  chr26_40319833     AOna    A    C        0      0        2 
  26  chr26_40319833     ASom    A    C        0      0        2 
  26  chr26_40319833     HCab    A    C        1      2        2 
  26  chr26_40319833     HPrz    A    C        1      2        2 
  26  chr26_40319833     ZBoe    A    C        0      0        2 
  26  chr26_40319833     ZGre    A    C        0      0        2 
  26  chr26_40319833     ZHar    A    C        0      0        2 
  26  chr26_40319833   Sample    A    C        1      2        2 
  26  chr26_40324030     AAsi    T    G        0      0        2 
  26  chr26_40324030     AKia    T    G        0      0        2 
  26  chr26_40324030     AOna    T    G        0      0        2 
  26  chr26_40324030     ASom    T    G        0      0        2 
  26  chr26_40324030     HCab    T    G        1      2        2 
  26  chr26_40324030     HPrz    T    G        1      2        2 
  26  chr26_40324030     ZBoe    T    G        0      0        2 
  26  chr26_40324030     ZGre    T    G        0      0        2 
  26  chr26_40324030     ZHar    T    G        0      0        2 
  26  chr26_40324030   Sample    T    G        1      2        2 
  26  chr26_40324436     AAsi    C    G        0      0        2 
  26  chr26_40324436     AKia    C    G        0      0        2 
  26  chr26_40324436     AOna    C    G        0      0        2 
  26  chr26_40324436     ASom    C    G        0      0        2 
  26  chr26_40324436     HCab    C    G        0      0        2 
  26  chr26_40324436     HPrz    C    G        0      0        2 
  26  chr26_40324436     ZBoe    C    G      0.5      1        2 
  26  chr26_40324436     ZGre    C    G        0      0        2 
  26  chr26_40324436     ZHar    C    G        0      0        2 
  26  chr26_40324436   Sample    C    G        0      0        2 
  26  chr26_40325739     AAsi    T    G        0      0        2 
  26  chr26_40325739     AKia    T    G        0      0        2 
  26  chr26_40325739     AOna    T    G        0      0        2 
  26  chr26_40325739     ASom    T    G        0      0        2 
  26  chr26_40325739     HCab    T    G        0      0        2 
  26  chr26_40325739     HPrz    T    G      0.5      1        2 
  26  chr26_40325739     ZBoe    T    G        0      0        2 
  26  chr26_40325739     ZGre    T    G        0      0        2 
  26  chr26_40325739     ZHar    T    G        0      0        2 
  26  chr26_40325739   Sample    T    G        0      0        2 
  26  chr26_40329045     AAsi    G    T      0.5      1        2 
  26  chr26_40329045     AKia    G    T        0      0        2 
  26  chr26_40329045     AOna    G    T        0      0        2 
  26  chr26_40329045     ASom    G    T        0      0        2 
  26  chr26_40329045     HCab    G    T        0      0        2 
  26  chr26_40329045     HPrz    G    T        0      0        2 
  26  chr26_40329045     ZBoe    G    T        0      0        2 
  26  chr26_40329045     ZGre    G    T        0      0        2 
  26  chr26_40329045     ZHar    G    T        0      0        2 
  26  chr26_40329045   Sample    G    T        0      0        2 
  26  chr26_40343342     AAsi    A    C        0      0        2 
  26  chr26_40343342     AKia    A    C        0      0        2 
  26  chr26_40343342     AOna    A    C        0      0        2 
  26  chr26_40343342     ASom    A    C        0      0        2 
  26  chr26_40343342     HCab    A    C        1      2        2 
  26  chr26_40343342     HPrz    A    C        1      2        2 
  26  chr26_40343342     ZBoe    A    C        0      0        2 
  26  chr26_40343342     ZGre    A    C        0      0        2 
  26  chr26_40343342     ZHar    A    C        0      0        2 
  26  chr26_40343342   Sample    A    C        1      2        2 
  26  chr26_40355509     AAsi    G    T        0      0        2 
  26  chr26_40355509     AKia    G    T        0      0        2 
  26  chr26_40355509     AOna    G    T        0      0        2 
  26  chr26_40355509     ASom    G    T        0      0        2 
  26  chr26_40355509     HCab    G    T        0      0        2 
  26  chr26_40355509     HPrz    G    T        0      0        2 
  26  chr26_40355509     ZBoe    G    T        0      0        2 
  26  chr26_40355509     ZGre    G    T        1      2        2 
  26  chr26_40355509     ZHar    G    T        1      2        2 
  26  chr26_40355509   Sample    G    T        0      0        2 
  26  chr26_40356573     AAsi    C    G        0      0        2 
  26  chr26_40356573     AKia    C    G        0      0        2 
  26  chr26_40356573     AOna    C    G        0      0        2 
  26  chr26_40356573     ASom    C    G        0      0        2 
  26  chr26_40356573     HCab    C    G        0      0        2 
  26  chr26_40356573     HPrz    C    G        0      0        2 
  26  chr26_40356573     ZBoe    C    G        1      2        2 
  26  chr26_40356573     ZGre    C    G        0      0        2 
  26  chr26_40356573     ZHar    C    G        0      0        2 
  26  chr26_40356573   Sample    C    G        0      0        2 
  26  chr26_40373191     AAsi    T    A        0      0        2 
  26  chr26_40373191     AKia    T    A        0      0        2 
  26  chr26_40373191     AOna    T    A      0.5      1        2 
  26  chr26_40373191     ASom    T    A        0      0        2 
  26  chr26_40373191     HCab    T    A        0      0        2 
  26  chr26_40373191     HPrz    T    A        0      0        2 
  26  chr26_40373191     ZBoe    T    A        0      0        2 
  26  chr26_40373191     ZGre    T    A        0      0        2 
  26  chr26_40373191     ZHar    T    A        0      0        2 
  26  chr26_40373191   Sample    T    A        0      0        2 
  26  chr26_40382431     AAsi    G    T        0      0        2 
  26  chr26_40382431     AKia    G    T        0      0        2 
  26  chr26_40382431     AOna    G    T        0      0        2 
  26  chr26_40382431     ASom    G    T        0      0        2 
  26  chr26_40382431     HCab    G    T        0      0        2 
  26  chr26_40382431     HPrz    G    T        0      0        2 
  26  chr26_40382431     ZBoe    G    T        1      2        2 
  26  chr26_40382431     ZGre    G    T        0      0        2 
  26  chr26_40382431     ZHar    G    T        0      0        2 
  26  chr26_40382431   Sample    G    T        0      0        2 
  26  chr26_40399635     AAsi    G    C        0      0        2 
  26  chr26_40399635     AKia    G    C        0      0        2 
  26  chr26_40399635     AOna    G    C        0      0        2 
  26  chr26_40399635     ASom    G    C      0.5      1        2 
  26  chr26_40399635     HCab    G    C        0      0        2 
  26  chr26_40399635     HPrz    G    C        0      0        2 
  26  chr26_40399635     ZBoe    G    C        0      0        2 
  26  chr26_40399635     ZGre    G    C        0      0        2 
  26  chr26_40399635     ZHar    G    C        0      0        2 
  26  chr26_40399635   Sample    G    C        0      0        2 
  26  chr26_40417310     AAsi    A    C        0      0        2 
  26  chr26_40417310     AKia    A    C        0      0        2 
  26  chr26_40417310     AOna    A    C        0      0        2 
  26  chr26_40417310     ASom    A    C        0      0        2 
  26  chr26_40417310     HCab    A    C        1      2        2 
  26  chr26_40417310     HPrz    A    C        1      2        2 
  26  chr26_40417310     ZBoe    A    C        0      0        2 
  26  chr26_40417310     ZGre    A    C        0      0        2 
  26  chr26_40417310     ZHar    A    C        0      0        2 
  26  chr26_40417310   Sample    A    C        1      2        2 
  26  chr26_40422731     AAsi    G    C        0      0        2 
  26  chr26_40422731     AKia    G    C        0      0        2 
  26  chr26_40422731     AOna    G    C        0      0        2 
  26  chr26_40422731     ASom    G    C        0      0        2 
  26  chr26_40422731     HCab    G    C        0      0        2 
  26  chr26_40422731     HPrz    G    C        0      0        2 
  26  chr26_40422731     ZBoe    G    C        1      2        2 
  26  chr26_40422731     ZGre    G    C        0      0        2 
  26  chr26_40422731     ZHar    G    C        1      2        2 
  26  chr26_40422731   Sample    G    C        0      0        2 
  26  chr26_40435108     AAsi    G    C        0      0        2 
  26  chr26_40435108     AKia    G    C        0      0        2 
  26  chr26_40435108     AOna    G    C        0      0        2 
  26  chr26_40435108     ASom    G    C        0      0        2 
  26  chr26_40435108     HCab    G    C        1      2        2 
  26  chr26_40435108     HPrz    G    C        1      2        2 
  26  chr26_40435108     ZBoe    G    C        0      0        2 
  26  chr26_40435108     ZGre    G    C        0      0        2 
  26  chr26_40435108     ZHar    G    C        0      0        2 
  26  chr26_40435108   Sample    G    C        1      2        2 
  26  chr26_40484573     AAsi    T    G        0      0        2 
  26  chr26_40484573     AKia    T    G        0      0        2 
  26  chr26_40484573     AOna    T    G        0      0        2 
  26  chr26_40484573     ASom    T    G        0      0        2 
  26  chr26_40484573     HCab    T    G        1      2        2 
  26  chr26_40484573     HPrz    T    G      0.5      1        2 
  26  chr26_40484573     ZBoe    T    G        0      0        2 
  26  chr26_40484573     ZGre    T    G        0      0        2 
  26  chr26_40484573     ZHar    T    G        0      0        2 
  26  chr26_40484573   Sample    T    G        1      2        2 
  26  chr26_40489887     AAsi    C    A      0.5      1        2 
  26  chr26_40489887     AKia    C    A        0      0        2 
  26  chr26_40489887     AOna    C    A        0      0        2 
  26  chr26_40489887     ASom    C    A        0      0        2 
  26  chr26_40489887     HCab    C    A        0      0        2 
  26  chr26_40489887     HPrz    C    A        0      0        2 
  26  chr26_40489887     ZBoe    C    A        0      0        2 
  26  chr26_40489887     ZGre    C    A        0      0        2 
  26  chr26_40489887     ZHar    C    A        0      0        2 
  26  chr26_40489887   Sample    C    A        0      0        2 
  26  chr26_40495577     AAsi    T    G        0      0        2 
  26  chr26_40495577     AKia    T    G        0      0        2 
  26  chr26_40495577     AOna    T    G      0.5      1        2 
  26  chr26_40495577     ASom    T    G        0      0        2 
  26  chr26_40495577     HCab    T    G        0      0        2 
  26  chr26_40495577     HPrz    T    G        0      0        2 
  26  chr26_40495577     ZBoe    T    G        0      0        2 
  26  chr26_40495577     ZGre    T    G        0      0        2 
  26  chr26_40495577     ZHar    T    G        0      0        2 
  26  chr26_40495577   Sample    T    G        0      0        2 
  26  chr26_40496148     AAsi    T    G        0      0        2 
  26  chr26_40496148     AKia    T    G        0      0        2 
  26  chr26_40496148     AOna    T    G        0      0        2 
  26  chr26_40496148     ASom    T    G        0      0        2 
  26  chr26_40496148     HCab    T    G        1      2        2 
  26  chr26_40496148     HPrz    T    G        1      2        2 
  26  chr26_40496148     ZBoe    T    G        0      0        2 
  26  chr26_40496148     ZGre    T    G        0      0        2 
  26  chr26_40496148     ZHar    T    G        0      0        2 
  26  chr26_40496148   Sample    T    G        1      2        2 
  26  chr26_40505794     AAsi    A    C        0      0        2 
  26  chr26_40505794     AKia    A    C        0      0        2 
  26  chr26_40505794     AOna    A    C        0      0        2 
  26  chr26_40505794     ASom    A    C        0      0        2 
  26  chr26_40505794     HCab    A    C        0      0        2 
  26  chr26_40505794     HPrz    A    C        0      0        2 
  26  chr26_40505794     ZBoe    A    C      0.5      1        2 
  26  chr26_40505794     ZGre    A    C        0      0        2 
  26  chr26_40505794     ZHar    A    C        0      0        2 
  26  chr26_40505794   Sample    A    C        0      0        2 
  26  chr26_40512624     AAsi    A    T        0      0        2 
  26  chr26_40512624     AKia    A    T        0      0        2 
  26  chr26_40512624     AOna    A    T        0      0        2 
  26  chr26_40512624     ASom    A    T        0      0        2 
  26  chr26_40512624     HCab    A    T        0      0        2 
  26  chr26_40512624     HPrz    A    T        0      0        2 
  26  chr26_40512624     ZBoe    A    T      0.5      1        2 
  26  chr26_40512624     ZGre    A    T        0      0        2 
  26  chr26_40512624     ZHar    A    T        0      0        2 
  26  chr26_40512624   Sample    A    T        0      0        2 
  26  chr26_40513312     AAsi    T    A        0      0        2 
  26  chr26_40513312     AKia    T    A        0      0        2 
  26  chr26_40513312     AOna    T    A        0      0        2 
  26  chr26_40513312     ASom    T    A        0      0        2 
  26  chr26_40513312     HCab    T    A        1      2        2 
  26  chr26_40513312     HPrz    T    A        1      2        2 
  26  chr26_40513312     ZBoe    T    A        0      0        2 
  26  chr26_40513312     ZGre    T    A        0      0        2 
  26  chr26_40513312     ZHar    T    A        0      0        2 
  26  chr26_40513312   Sample    T    A        1      2        2 
  26  chr26_40523278     AAsi    G    T        0      0        2 
  26  chr26_40523278     AKia    G    T        0      0        2 
  26  chr26_40523278     AOna    G    T        0      0        2 
  26  chr26_40523278     ASom    G    T        0      0        2 
  26  chr26_40523278     HCab    G    T        0      0        2 
  26  chr26_40523278     HPrz    G    T        0      0        2 
  26  chr26_40523278     ZBoe    G    T        0      0        2 
  26  chr26_40523278     ZGre    G    T        0      0        2 
  26  chr26_40523278     ZHar    G    T        1      2        2 
  26  chr26_40523278   Sample    G    T        0      0        2 
  26  chr26_40525048     AAsi    G    C        0      0        2 
  26  chr26_40525048     AKia    G    C      0.5      1        2 
  26  chr26_40525048     AOna    G    C        0      0        2 
  26  chr26_40525048     ASom    G    C        0      0        2 
  26  chr26_40525048     HCab    G    C        0      0        2 
  26  chr26_40525048     HPrz    G    C        0      0        2 
  26  chr26_40525048     ZBoe    G    C        0      0        2 
  26  chr26_40525048     ZGre    G    C        0      0        2 
  26  chr26_40525048     ZHar    G    C        0      0        2 
  26  chr26_40525048   Sample    G    C        0      0        2 
  26  chr26_40543007     AAsi    G    C        0      0        2 
  26  chr26_40543007     AKia    G    C        0      0        2 
  26  chr26_40543007     AOna    G    C        0      0        2 
  26  chr26_40543007     ASom    G    C        0      0        2 
  26  chr26_40543007     HCab    G    C        1      2        2 
  26  chr26_40543007     HPrz    G    C        1      2        2 
  26  chr26_40543007     ZBoe    G    C        0      0        2 
  26  chr26_40543007     ZGre    G    C        0      0        2 
  26  chr26_40543007     ZHar    G    C        0      0        2 
  26  chr26_40543007   Sample    G    C        1      2        2 
  26  chr26_40565501     AAsi    T    G        0      0        2 
  26  chr26_40565501     AKia    T    G        0      0        2 
  26  chr26_40565501     AOna    T    G      0.5      1        2 
  26  chr26_40565501     ASom    T    G        0      0        2 
  26  chr26_40565501     HCab    T    G        0      0        2 
  26  chr26_40565501     HPrz    T    G        0      0        2 
  26  chr26_40565501     ZBoe    T    G        0      0        2 
  26  chr26_40565501     ZGre    T    G        0      0        2 
  26  chr26_40565501     ZHar    T    G        0      0        2 
  26  chr26_40565501   Sample    T    G        0      0        2 
  26  chr26_40571460     AAsi    C    A        0      0        2 
  26  chr26_40571460     AKia    C    A        0      0        2 
  26  chr26_40571460     AOna    C    A      0.5      1        2 
  26  chr26_40571460     ASom    C    A        0      0        2 
  26  chr26_40571460     HCab    C    A        0      0        2 
  26  chr26_40571460     HPrz    C    A        0      0        2 
  26  chr26_40571460     ZBoe    C    A        0      0        2 
  26  chr26_40571460     ZGre    C    A        0      0        2 
  26  chr26_40571460     ZHar    C    A        0      0        2 
  26  chr26_40571460   Sample    C    A        0      0        2 
  26  chr26_40574312     AAsi    G    T        0      0        2 
  26  chr26_40574312     AKia    G    T        0      0        2 
  26  chr26_40574312     AOna    G    T        0      0        2 
  26  chr26_40574312     ASom    G    T        0      0        2 
  26  chr26_40574312     HCab    G    T        0      0        2 
  26  chr26_40574312     HPrz    G    T        0      0        2 
  26  chr26_40574312     ZBoe    G    T        0      0        2 
  26  chr26_40574312     ZGre    G    T        0      0        2 
  26  chr26_40574312     ZHar    G    T        1      2        2 
  26  chr26_40574312   Sample    G    T        0      0        2 
  26  chr26_40591929     AAsi    C    G        0      0        2 
  26  chr26_40591929     AKia    C    G        0      0        2 
  26  chr26_40591929     AOna    C    G        0      0        2 
  26  chr26_40591929     ASom    C    G      0.5      1        2 
  26  chr26_40591929     HCab    C    G        0      0        2 
  26  chr26_40591929     HPrz    C    G        0      0        2 
  26  chr26_40591929     ZBoe    C    G        0      0        2 
  26  chr26_40591929     ZGre    C    G        0      0        2 
  26  chr26_40591929     ZHar    C    G        0      0        2 
  26  chr26_40591929   Sample    C    G        0      0        2 
  26  chr26_40592495     AAsi    A    C        0      0        2 
  26  chr26_40592495     AKia    A    C        0      0        2 
  26  chr26_40592495     AOna    A    C        0      0        2 
  26  chr26_40592495     ASom    A    C        0      0        2 
  26  chr26_40592495     HCab    A    C        0      0        2 
  26  chr26_40592495     HPrz    A    C        0      0        2 
  26  chr26_40592495     ZBoe    A    C        0      0        2 
  26  chr26_40592495     ZGre    A    C        0      0        2 
  26  chr26_40592495     ZHar    A    C        1      2        2 
  26  chr26_40592495   Sample    A    C        0      0        2 
  26  chr26_40603338     AAsi    T    G        0      0        2 
  26  chr26_40603338     AKia    T    G        0      0        2 
  26  chr26_40603338     AOna    T    G      0.5      1        2 
  26  chr26_40603338     ASom    T    G        0      0        2 
  26  chr26_40603338     HCab    T    G        0      0        2 
  26  chr26_40603338     HPrz    T    G        0      0        2 
  26  chr26_40603338     ZBoe    T    G        0      0        2 
  26  chr26_40603338     ZGre    T    G        1      2        2 
  26  chr26_40603338     ZHar    T    G        0      0        2 
  26  chr26_40603338   Sample    T    G        0      0        2 
  26  chr26_40614425     AAsi    C    G        0      0        2 
  26  chr26_40614425     AKia    C    G        0      0        2 
  26  chr26_40614425     AOna    C    G        0      0        2 
  26  chr26_40614425     ASom    C    G        0      0        2 
  26  chr26_40614425     HCab    C    G        1      2        2 
  26  chr26_40614425     HPrz    C    G        1      2        2 
  26  chr26_40614425     ZBoe    C    G        0      0        2 
  26  chr26_40614425     ZGre    C    G        0      0        2 
  26  chr26_40614425     ZHar    C    G        0      0        2 
  26  chr26_40614425   Sample    C    G        1      2        2 
  26  chr26_40621640     AAsi    A    C        0      0        2 
  26  chr26_40621640     AKia    A    C        0      0        2 
  26  chr26_40621640     AOna    A    C        0      0        2 
  26  chr26_40621640     ASom    A    C        0      0        2 
  26  chr26_40621640     HCab    A    C        0      0        2 
  26  chr26_40621640     HPrz    A    C        0      0        2 
  26  chr26_40621640     ZBoe    A    C      0.5      1        2 
  26  chr26_40621640     ZGre    A    C        0      0        2 
  26  chr26_40621640     ZHar    A    C        0      0        2 
  26  chr26_40621640   Sample    A    C        0      0        2 
  26  chr26_40623110     AAsi    G    C        0      0        2 
  26  chr26_40623110     AKia    G    C        0      0        2 
  26  chr26_40623110     AOna    G    C        0      0        2 
  26  chr26_40623110     ASom    G    C      0.5      1        2 
  26  chr26_40623110     HCab    G    C        0      0        2 
  26  chr26_40623110     HPrz    G    C        0      0        2 
  26  chr26_40623110     ZBoe    G    C        0      0        2 
  26  chr26_40623110     ZGre    G    C        0      0        2 
  26  chr26_40623110     ZHar    G    C        0      0        2 
  26  chr26_40623110   Sample    G    C        0      0        2 
  26  chr26_40630735     AAsi    C    G        1      2        2 
  26  chr26_40630735     AKia    C    G        1      2        2 
  26  chr26_40630735     AOna    C    G        1      2        2 
  26  chr26_40630735     ASom    C    G        1      2        2 
  26  chr26_40630735     HCab    C    G        0      0        2 
  26  chr26_40630735     HPrz    C    G        0      0        2 
  26  chr26_40630735     ZBoe    C    G        0      0        2 
  26  chr26_40630735     ZGre    C    G        0      0        2 
  26  chr26_40630735     ZHar    C    G        0      0        2 
  26  chr26_40630735   Sample    C    G        0      0        2 
  26  chr26_40634493     AAsi    A    C        1      2        2 
  26  chr26_40634493     AKia    A    C        0      0        2 
  26  chr26_40634493     AOna    A    C        0      0        2 
  26  chr26_40634493     ASom    A    C        1      2        2 
  26  chr26_40634493     HCab    A    C        0      0        2 
  26  chr26_40634493     HPrz    A    C        0      0        2 
  26  chr26_40634493     ZBoe    A    C        0      0        2 
  26  chr26_40634493     ZGre    A    C        0      0        2 
  26  chr26_40634493     ZHar    A    C        0      0        2 
  26  chr26_40634493   Sample    A    C        0      0        2 
  26  chr26_40636344     AAsi    G    T        0      0        2 
  26  chr26_40636344     AKia    G    T        0      0        2 
  26  chr26_40636344     AOna    G    T        0      0        2 
  26  chr26_40636344     ASom    G    T        0      0        2 
  26  chr26_40636344     HCab    G    T        0      0        2 
  26  chr26_40636344     HPrz    G    T      0.5      1        2 
  26  chr26_40636344     ZBoe    G    T        0      0        2 
  26  chr26_40636344     ZGre    G    T        0      0        2 
  26  chr26_40636344     ZHar    G    T        0      0        2 
  26  chr26_40636344   Sample    G    T        0      0        2 
  26  chr26_40659759     AAsi    G    T        1      2        2 
  26  chr26_40659759     AKia    G    T        0      0        2 
  26  chr26_40659759     AOna    G    T        0      0        2 
  26  chr26_40659759     ASom    G    T        0      0        2 
  26  chr26_40659759     HCab    G    T        0      0        2 
  26  chr26_40659759     HPrz    G    T        0      0        2 
  26  chr26_40659759     ZBoe    G    T        0      0        2 
  26  chr26_40659759     ZGre    G    T        0      0        2 
  26  chr26_40659759     ZHar    G    T        0      0        2 
  26  chr26_40659759   Sample    G    T        0      0        2 
  26  chr26_40668478     AAsi    T    G        0      0        2 
  26  chr26_40668478     AKia    T    G        0      0        2 
  26  chr26_40668478     AOna    T    G        0      0        2 
  26  chr26_40668478     ASom    T    G      0.5      1        2 
  26  chr26_40668478     HCab    T    G        0      0        2 
  26  chr26_40668478     HPrz    T    G        0      0        2 
  26  chr26_40668478     ZBoe    T    G        0      0        2 
  26  chr26_40668478     ZGre    T    G        0      0        2 
  26  chr26_40668478     ZHar    T    G        0      0        2 
  26  chr26_40668478   Sample    T    G        0      0        2 
  26  chr26_40681222     AAsi    T    A        0      0        2 
  26  chr26_40681222     AKia    T    A        0      0        2 
  26  chr26_40681222     AOna    T    A        0      0        2 
  26  chr26_40681222     ASom    T    A        0      0        2 
  26  chr26_40681222     HCab    T    A        1      2        2 
  26  chr26_40681222     HPrz    T    A        1      2        2 
  26  chr26_40681222     ZBoe    T    A        0      0        2 
  26  chr26_40681222     ZGre    T    A        0      0        2 
  26  chr26_40681222     ZHar    T    A        0      0        2 
  26  chr26_40681222   Sample    T    A        1      2        2 
  26  chr26_40708715     AAsi    T    G        0      0        2 
  26  chr26_40708715     AKia    T    G        0      0        2 
  26  chr26_40708715     AOna    T    G        0      0        2 
  26  chr26_40708715     ASom    T    G        0      0        2 
  26  chr26_40708715     HCab    T    G        0      0        2 
  26  chr26_40708715     HPrz    T    G        0      0        2 
  26  chr26_40708715     ZBoe    T    G        0      0        2 
  26  chr26_40708715     ZGre    T    G        1      2        2 
  26  chr26_40708715     ZHar    T    G        0      0        2 
  26  chr26_40708715   Sample    T    G        0      0        2 
  26  chr26_40711752     AAsi    T    G      0.5      1        2 
  26  chr26_40711752     AKia    T    G        0      0        2 
  26  chr26_40711752     AOna    T    G        0      0        2 
  26  chr26_40711752     ASom    T    G        0      0        2 
  26  chr26_40711752     HCab    T    G        0      0        2 
  26  chr26_40711752     HPrz    T    G        0      0        2 
  26  chr26_40711752     ZBoe    T    G        0      0        2 
  26  chr26_40711752     ZGre    T    G        0      0        2 
  26  chr26_40711752     ZHar    T    G        0      0        2 
  26  chr26_40711752   Sample    T    G        0      0        2 
  26  chr26_40724499     AAsi    A    C        0      0        2 
  26  chr26_40724499     AKia    A    C        0      0        2 
  26  chr26_40724499     AOna    A    C        0      0        2 
  26  chr26_40724499     ASom    A    C        0      0        2 
  26  chr26_40724499     HCab    A    C        0      0        2 
  26  chr26_40724499     HPrz    A    C        0      0        2 
  26  chr26_40724499     ZBoe    A    C        0      0        2 
  26  chr26_40724499     ZGre    A    C        0      0        2 
  26  chr26_40724499     ZHar    A    C        1      2        2 
  26  chr26_40724499   Sample    A    C        0      0        2 
  26  chr26_40728033     AAsi    T    A        0      0        2 
  26  chr26_40728033     AKia    T    A        0      0        2 
  26  chr26_40728033     AOna    T    A        0      0        2 
  26  chr26_40728033     ASom    T    A        0      0        2 
  26  chr26_40728033     HCab    T    A        0      0        2 
  26  chr26_40728033     HPrz    T    A        1      2        2 
  26  chr26_40728033     ZBoe    T    A        0      0        2 
  26  chr26_40728033     ZGre    T    A        0      0        2 
  26  chr26_40728033     ZHar    T    A        0      0        2 
  26  chr26_40728033   Sample    T    A        0      0        2 
  26  chr26_40732342     AAsi    G    C        0      0        2 
  26  chr26_40732342     AKia    G    C        0      0        2 
  26  chr26_40732342     AOna    G    C        0      0        2 
  26  chr26_40732342     ASom    G    C        0      0        2 
  26  chr26_40732342     HCab    G    C        0      0        2 
  26  chr26_40732342     HPrz    G    C        1      2        2 
  26  chr26_40732342     ZBoe    G    C        0      0        2 
  26  chr26_40732342     ZGre    G    C        0      0        2 
  26  chr26_40732342     ZHar    G    C        0      0        2 
  26  chr26_40732342   Sample    G    C        0      0        2 
  26  chr26_40747674     AAsi    C    G        0      0        2 
  26  chr26_40747674     AKia    C    G        1      2        2 
  26  chr26_40747674     AOna    C    G      0.5      1        2 
  26  chr26_40747674     ASom    C    G        0      0        2 
  26  chr26_40747674     HCab    C    G        0      0        2 
  26  chr26_40747674     HPrz    C    G        0      0        2 
  26  chr26_40747674     ZBoe    C    G        0      0        2 
  26  chr26_40747674     ZGre    C    G        0      0        2 
  26  chr26_40747674     ZHar    C    G        0      0        2 
  26  chr26_40747674   Sample    C    G        0      0        2 
  26  chr26_40766484     AAsi    A    C        1      2        2 
  26  chr26_40766484     AKia    A    C        0      0        2 
  26  chr26_40766484     AOna    A    C        0      0        2 
  26  chr26_40766484     ASom    A    C        1      2        2 
  26  chr26_40766484     HCab    A    C        0      0        2 
  26  chr26_40766484     HPrz    A    C        0      0        2 
  26  chr26_40766484     ZBoe    A    C        0      0        2 
  26  chr26_40766484     ZGre    A    C        0      0        2 
  26  chr26_40766484     ZHar    A    C        0      0        2 
  26  chr26_40766484   Sample    A    C        0      0        2 
  26  chr26_40766716     AAsi    T    A        0      0        2 
  26  chr26_40766716     AKia    T    A        0      0        2 
  26  chr26_40766716     AOna    T    A        0      0        2 
  26  chr26_40766716     ASom    T    A        0      0        2 
  26  chr26_40766716     HCab    T    A        1      2        2 
  26  chr26_40766716     HPrz    T    A        1      2        2 
  26  chr26_40766716     ZBoe    T    A        0      0        2 
  26  chr26_40766716     ZGre    T    A        0      0        2 
  26  chr26_40766716     ZHar    T    A        0      0        2 
  26  chr26_40766716   Sample    T    A        1      2        2 
  26  chr26_40775090     AAsi    C    G        1      2        2 
  26  chr26_40775090     AKia    C    G        0      0        2 
  26  chr26_40775090     AOna    C    G        0      0        2 
  26  chr26_40775090     ASom    C    G        1      2        2 
  26  chr26_40775090     HCab    C    G        1      2        2 
  26  chr26_40775090     HPrz    C    G        1      2        2 
  26  chr26_40775090     ZBoe    C    G        0      0        2 
  26  chr26_40775090     ZGre    C    G        0      0        2 
  26  chr26_40775090     ZHar    C    G        0      0        2 
  26  chr26_40775090   Sample    C    G        1      2        2 
  26  chr26_40783702     AAsi    C    A        1      2        2 
  26  chr26_40783702     AKia    C    A        0      0        2 
  26  chr26_40783702     AOna    C    A        0      0        2 
  26  chr26_40783702     ASom    C    A        1      2        2 
  26  chr26_40783702     HCab    C    A        1      2        2 
  26  chr26_40783702     HPrz    C    A        1      2        2 
  26  chr26_40783702     ZBoe    C    A        0      0        2 
  26  chr26_40783702     ZGre    C    A        0      0        2 
  26  chr26_40783702     ZHar    C    A        0      0        2 
  26  chr26_40783702   Sample    C    A        1      2        2 
  26  chr26_40808769     AAsi    G    C        1      2        2 
  26  chr26_40808769     AKia    G    C        0      0        2 
  26  chr26_40808769     AOna    G    C        0      0        2 
  26  chr26_40808769     ASom    G    C        1      2        2 
  26  chr26_40808769     HCab    G    C        0      0        2 
  26  chr26_40808769     HPrz    G    C        0      0        2 
  26  chr26_40808769     ZBoe    G    C        0      0        2 
  26  chr26_40808769     ZGre    G    C        0      0        2 
  26  chr26_40808769     ZHar    G    C        0      0        2 
  26  chr26_40808769   Sample    G    C        0      0        2 
  26  chr26_40814843     AAsi    G    T        1      2        2 
  26  chr26_40814843     AKia    G    T        0      0        2 
  26  chr26_40814843     AOna    G    T        0      0        2 
  26  chr26_40814843     ASom    G    T        1      2        2 
  26  chr26_40814843     HCab    G    T        0      0        2 
  26  chr26_40814843     HPrz    G    T        0      0        2 
  26  chr26_40814843     ZBoe    G    T        0      0        2 
  26  chr26_40814843     ZGre    G    T        0      0        2 
  26  chr26_40814843     ZHar    G    T        0      0        2 
  26  chr26_40814843   Sample    G    T        0      0        2 
  26  chr26_40827252     AAsi    T    G        0      0        2 
  26  chr26_40827252     AKia    T    G        0      0        2 
  26  chr26_40827252     AOna    T    G        0      0        2 
  26  chr26_40827252     ASom    T    G        0      0        2 
  26  chr26_40827252     HCab    T    G        0      0        2 
  26  chr26_40827252     HPrz    T    G        0      0        2 
  26  chr26_40827252     ZBoe    T    G        0      0        2 
  26  chr26_40827252     ZGre    T    G      0.5      1        2 
  26  chr26_40827252     ZHar    T    G        0      0        2 
  26  chr26_40827252   Sample    T    G        0      0        2 
  26  chr26_40876165     AAsi    C    G        0      0        2 
  26  chr26_40876165     AKia    C    G        0      0        2 
  26  chr26_40876165     AOna    C    G        0      0        2 
  26  chr26_40876165     ASom    C    G        0      0        2 
  26  chr26_40876165     HCab    C    G        0      0        2 
  26  chr26_40876165     HPrz    C    G        0      0        2 
  26  chr26_40876165     ZBoe    C    G        0      0        2 
  26  chr26_40876165     ZGre    C    G      0.5      1        2 
  26  chr26_40876165     ZHar    C    G        0      0        2 
  26  chr26_40876165   Sample    C    G        0      0        2 
  26  chr26_40908868     AAsi    T    G        0      0        2 
  26  chr26_40908868     AKia    T    G        0      0        2 
  26  chr26_40908868     AOna    T    G        0      0        2 
  26  chr26_40908868     ASom    T    G        0      0        2 
  26  chr26_40908868     HCab    T    G        0      0        2 
  26  chr26_40908868     HPrz    T    G        0      0        2 
  26  chr26_40908868     ZBoe    T    G        0      0        2 
  26  chr26_40908868     ZGre    T    G        0      0        2 
  26  chr26_40908868     ZHar    T    G        1      2        2 
  26  chr26_40908868   Sample    T    G        0      0        2 
  26  chr26_40921528     AAsi    G    T        1      2        2 
  26  chr26_40921528     AKia    G    T        0      0        2 
  26  chr26_40921528     AOna    G    T        0      0        2 
  26  chr26_40921528     ASom    G    T        1      2        2 
  26  chr26_40921528     HCab    G    T        1      2        2 
  26  chr26_40921528     HPrz    G    T        1      2        2 
  26  chr26_40921528     ZBoe    G    T        0      0        2 
  26  chr26_40921528     ZGre    G    T        0      0        2 
  26  chr26_40921528     ZHar    G    T        0      0        2 
  26  chr26_40921528   Sample    G    T        1      2        2 
  26  chr26_40950943     AAsi    G    C        0      0        2 
  26  chr26_40950943     AKia    G    C        0      0        2 
  26  chr26_40950943     AOna    G    C        0      0        2 
  26  chr26_40950943     ASom    G    C        0      0        2 
  26  chr26_40950943     HCab    G    C        0      0        2 
  26  chr26_40950943     HPrz    G    C      0.5      1        2 
  26  chr26_40950943     ZBoe    G    C        0      0        2 
  26  chr26_40950943     ZGre    G    C        0      0        2 
  26  chr26_40950943     ZHar    G    C        0      0        2 
  26  chr26_40950943   Sample    G    C        0      0        2 
  26  chr26_40962795     AAsi    C    G        0      0        2 
  26  chr26_40962795     AKia    C    G        0      0        2 
  26  chr26_40962795     AOna    C    G        0      0        2 
  26  chr26_40962795     ASom    C    G        0      0        2 
  26  chr26_40962795     HCab    C    G      0.5      1        2 
  26  chr26_40962795     HPrz    C    G        0      0        2 
  26  chr26_40962795     ZBoe    C    G        0      0        2 
  26  chr26_40962795     ZGre    C    G        0      0        2 
  26  chr26_40962795     ZHar    C    G        0      0        2 
  26  chr26_40962795   Sample    C    G        0      0        2 
  26  chr26_40988903     AAsi    A    T        0      0        2 
  26  chr26_40988903     AKia    A    T        0      0        2 
  26  chr26_40988903     AOna    A    T        0      0        2 
  26  chr26_40988903     ASom    A    T        0      0        2 
  26  chr26_40988903     HCab    A    T        1      2        2 
  26  chr26_40988903     HPrz    A    T        1      2        2 
  26  chr26_40988903     ZBoe    A    T        0      0        2 
  26  chr26_40988903     ZGre    A    T        0      0        2 
  26  chr26_40988903     ZHar    A    T        0      0        2 
  26  chr26_40988903   Sample    A    T        1      2        2 
  26  chr26_40989071     AAsi    T    G        1      2        2 
  26  chr26_40989071     AKia    T    G        0      0        2 
  26  chr26_40989071     AOna    T    G        0      0        2 
  26  chr26_40989071     ASom    T    G        1      2        2 
  26  chr26_40989071     HCab    T    G        0      0        2 
  26  chr26_40989071     HPrz    T    G        0      0        2 
  26  chr26_40989071     ZBoe    T    G        0      0        2 
  26  chr26_40989071     ZGre    T    G        0      0        2 
  26  chr26_40989071     ZHar    T    G        0      0        2 
  26  chr26_40989071   Sample    T    G        0      0        2 
  26  chr26_40994669     AAsi    C    G        0      0        2 
  26  chr26_40994669     AKia    C    G      0.5      1        2 
  26  chr26_40994669     AOna    C    G        0      0        2 
  26  chr26_40994669     ASom    C    G        0      0        2 
  26  chr26_40994669     HCab    C    G        0      0        2 
  26  chr26_40994669     HPrz    C    G        0      0        2 
  26  chr26_40994669     ZBoe    C    G        0      0        2 
  26  chr26_40994669     ZGre    C    G        0      0        2 
  26  chr26_40994669     ZHar    C    G        0      0        2 
  26  chr26_40994669   Sample    C    G        0      0        2 
  26  chr26_41017990     AAsi    G    T        0      0        2 
  26  chr26_41017990     AKia    G    T        0      0        2 
  26  chr26_41017990     AOna    G    T        0      0        2 
  26  chr26_41017990     ASom    G    T        0      0        2 
  26  chr26_41017990     HCab    G    T        1      2        2 
  26  chr26_41017990     HPrz    G    T        1      2        2 
  26  chr26_41017990     ZBoe    G    T        0      0        2 
  26  chr26_41017990     ZGre    G    T        0      0        2 
  26  chr26_41017990     ZHar    G    T        0      0        2 
  26  chr26_41017990   Sample    G    T        1      2        2 
  26  chr26_41025200     AAsi    C    A        0      0        2 
  26  chr26_41025200     AKia    C    A        0      0        2 
  26  chr26_41025200     AOna    C    A        0      0        2 
  26  chr26_41025200     ASom    C    A        0      0        2 
  26  chr26_41025200     HCab    C    A        1      2        2 
  26  chr26_41025200     HPrz    C    A        1      2        2 
  26  chr26_41025200     ZBoe    C    A        0      0        2 
  26  chr26_41025200     ZGre    C    A        0      0        2 
  26  chr26_41025200     ZHar    C    A        0      0        2 
  26  chr26_41025200   Sample    C    A        1      2        2 
  26  chr26_41045059     AAsi    T    A        1      2        2 
  26  chr26_41045059     AKia    T    A        0      0        2 
  26  chr26_41045059     AOna    T    A        0      0        2 
  26  chr26_41045059     ASom    T    A        1      2        2 
  26  chr26_41045059     HCab    T    A        0      0        2 
  26  chr26_41045059     HPrz    T    A        0      0        2 
  26  chr26_41045059     ZBoe    T    A        0      0        2 
  26  chr26_41045059     ZGre    T    A        0      0        2 
  26  chr26_41045059     ZHar    T    A        0      0        2 
  26  chr26_41045059   Sample    T    A        0      0        2 
  26  chr26_41070127     AAsi    C    G        0      0        2 
  26  chr26_41070127     AKia    C    G        0      0        2 
  26  chr26_41070127     AOna    C    G        0      0        2 
  26  chr26_41070127     ASom    C    G        0      0        2 
  26  chr26_41070127     HCab    C    G        1      2        2 
  26  chr26_41070127     HPrz    C    G        1      2        2 
  26  chr26_41070127     ZBoe    C    G        0      0        2 
  26  chr26_41070127     ZGre    C    G        0      0        2 
  26  chr26_41070127     ZHar    C    G        0      0        2 
  26  chr26_41070127   Sample    C    G        1      2        2 
  26  chr26_41071038     AAsi    C    A        1      2        2 
  26  chr26_41071038     AKia    C    A        0      0        2 
  26  chr26_41071038     AOna    C    A        0      0        2 
  26  chr26_41071038     ASom    C    A        1      2        2 
  26  chr26_41071038     HCab    C    A        0      0        2 
  26  chr26_41071038     HPrz    C    A        0      0        2 
  26  chr26_41071038     ZBoe    C    A        0      0        2 
  26  chr26_41071038     ZGre    C    A        0      0        2 
  26  chr26_41071038     ZHar    C    A        0      0        2 
  26  chr26_41071038   Sample    C    A        0      0        2 
  26  chr26_41071493     AAsi    A    T        0      0        2 
  26  chr26_41071493     AKia    A    T        0      0        2 
  26  chr26_41071493     AOna    A    T        0      0        2 
  26  chr26_41071493     ASom    A    T        0      0        2 
  26  chr26_41071493     HCab    A    T        0      0        2 
  26  chr26_41071493     HPrz    A    T        0      0        2 
  26  chr26_41071493     ZBoe    A    T        0      0        2 
  26  chr26_41071493     ZGre    A    T        0      0        2 
  26  chr26_41071493     ZHar    A    T        1      2        2 
  26  chr26_41071493   Sample    A    T        0      0        2 
  26  chr26_41071730     AAsi    G    C        0      0        2 
  26  chr26_41071730     AKia    G    C        0      0        2 
  26  chr26_41071730     AOna    G    C        0      0        2 
  26  chr26_41071730     ASom    G    C        0      0        2 
  26  chr26_41071730     HCab    G    C        1      2        2 
  26  chr26_41071730     HPrz    G    C        1      2        2 
  26  chr26_41071730     ZBoe    G    C        0      0        2 
  26  chr26_41071730     ZGre    G    C        0      0        2 
  26  chr26_41071730     ZHar    G    C        0      0        2 
  26  chr26_41071730   Sample    G    C        1      2        2 
  26  chr26_41076129     AAsi    A    C        0      0        2 
  26  chr26_41076129     AKia    A    C        0      0        2 
  26  chr26_41076129     AOna    A    C        0      0        2 
  26  chr26_41076129     ASom    A    C        0      0        2 
  26  chr26_41076129     HCab    A    C        0      0        2 
  26  chr26_41076129     HPrz    A    C        0      0        2 
  26  chr26_41076129     ZBoe    A    C      0.5      1        2 
  26  chr26_41076129     ZGre    A    C        0      0        2 
  26  chr26_41076129     ZHar    A    C        0      0        2 
  26  chr26_41076129   Sample    A    C        0      0        2 
  26  chr26_41096087     AAsi    G    C        0      0        2 
  26  chr26_41096087     AKia    G    C        0      0        2 
  26  chr26_41096087     AOna    G    C        0      0        2 
  26  chr26_41096087     ASom    G    C        0      0        2 
  26  chr26_41096087     HCab    G    C        0      0        2 
  26  chr26_41096087     HPrz    G    C      0.5      1        2 
  26  chr26_41096087     ZBoe    G    C        0      0        2 
  26  chr26_41096087     ZGre    G    C        0      0        2 
  26  chr26_41096087     ZHar    G    C        0      0        2 
  26  chr26_41096087   Sample    G    C        0      0        2 
  26  chr26_41101056     AAsi    C    A        0      0        2 
  26  chr26_41101056     AKia    C    A        0      0        2 
  26  chr26_41101056     AOna    C    A        1      2        2 
  26  chr26_41101056     ASom    C    A        0      0        2 
  26  chr26_41101056     HCab    C    A        0      0        2 
  26  chr26_41101056     HPrz    C    A        0      0        2 
  26  chr26_41101056     ZBoe    C    A        0      0        2 
  26  chr26_41101056     ZGre    C    A        0      0        2 
  26  chr26_41101056     ZHar    C    A        0      0        2 
  26  chr26_41101056   Sample    C    A        0      0        2 
  26  chr26_41129040     AAsi    A    T        0      0        2 
  26  chr26_41129040     AKia    A    T        1      2        2 
  26  chr26_41129040     AOna    A    T        1      2        2 
  26  chr26_41129040     ASom    A    T        0      0        2 
  26  chr26_41129040     HCab    A    T        0      0        2 
  26  chr26_41129040     HPrz    A    T        0      0        2 
  26  chr26_41129040     ZBoe    A    T        0      0        2 
  26  chr26_41129040     ZGre    A    T        0      0        2 
  26  chr26_41129040     ZHar    A    T        0      0        2 
  26  chr26_41129040   Sample    A    T        0      0        2 
  26  chr26_41146241     AAsi    G    C        0      0        2 
  26  chr26_41146241     AKia    G    C        0      0        2 
  26  chr26_41146241     AOna    G    C        0      0        2 
  26  chr26_41146241     ASom    G    C        0      0        2 
  26  chr26_41146241     HCab    G    C        1      2        2 
  26  chr26_41146241     HPrz    G    C        1      2        2 
  26  chr26_41146241     ZBoe    G    C        0      0        2 
  26  chr26_41146241     ZGre    G    C        0      0        2 
  26  chr26_41146241     ZHar    G    C        0      0        2 
  26  chr26_41146241   Sample    G    C        1      2        2 
  26  chr26_41162708     AAsi    A    T        0      0        2 
  26  chr26_41162708     AKia    A    T        0      0        2 
  26  chr26_41162708     AOna    A    T        0      0        2 
  26  chr26_41162708     ASom    A    T        0      0        2 
  26  chr26_41162708     HCab    A    T        1      2        2 
  26  chr26_41162708     HPrz    A    T        1      2        2 
  26  chr26_41162708     ZBoe    A    T        0      0        2 
  26  chr26_41162708     ZGre    A    T        0      0        2 
  26  chr26_41162708     ZHar    A    T        0      0        2 
  26  chr26_41162708   Sample    A    T        1      2        2 
  26  chr26_41177341     AAsi    T    A        0      0        2 
  26  chr26_41177341     AKia    T    A      0.5      1        2 
  26  chr26_41177341     AOna    T    A        0      0        2 
  26  chr26_41177341     ASom    T    A        0      0        2 
  26  chr26_41177341     HCab    T    A        0      0        2 
  26  chr26_41177341     HPrz    T    A        0      0        2 
  26  chr26_41177341     ZBoe    T    A        0      0        2 
  26  chr26_41177341     ZGre    T    A        0      0        2 
  26  chr26_41177341     ZHar    T    A        0      0        2 
  26  chr26_41177341   Sample    T    A        0      0        2 
  26  chr26_41181801     AAsi    T    G        0      0        2 
  26  chr26_41181801     AKia    T    G        0      0        2 
  26  chr26_41181801     AOna    T    G        0      0        2 
  26  chr26_41181801     ASom    T    G        0      0        2 
  26  chr26_41181801     HCab    T    G        1      2        2 
  26  chr26_41181801     HPrz    T    G        1      2        2 
  26  chr26_41181801     ZBoe    T    G        0      0        2 
  26  chr26_41181801     ZGre    T    G        0      0        2 
  26  chr26_41181801     ZHar    T    G        0      0        2 
  26  chr26_41181801   Sample    T    G        1      2        2 
  26  chr26_41189533     AAsi    T    G        0      0        2 
  26  chr26_41189533     AKia    T    G        0      0        2 
  26  chr26_41189533     AOna    T    G        0      0        2 
  26  chr26_41189533     ASom    T    G        0      0        2 
  26  chr26_41189533     HCab    T    G        0      0        2 
  26  chr26_41189533     HPrz    T    G        0      0        2 
  26  chr26_41189533     ZBoe    T    G        0      0        2 
  26  chr26_41189533     ZGre    T    G        0      0        2 
  26  chr26_41189533     ZHar    T    G        1      2        2 
  26  chr26_41189533   Sample    T    G        0      0        2 
  26  chr26_41189656     AAsi    A    C        0      0        2 
  26  chr26_41189656     AKia    A    C        0      0        2 
  26  chr26_41189656     AOna    A    C        0      0        2 
  26  chr26_41189656     ASom    A    C        0      0        2 
  26  chr26_41189656     HCab    A    C        1      2        2 
  26  chr26_41189656     HPrz    A    C        1      2        2 
  26  chr26_41189656     ZBoe    A    C        0      0        2 
  26  chr26_41189656     ZGre    A    C        0      0        2 
  26  chr26_41189656     ZHar    A    C        0      0        2 
  26  chr26_41189656   Sample    A    C        1      2        2 
  26  chr26_41192279     AAsi    C    A        0      0        2 
  26  chr26_41192279     AKia    C    A        0      0        2 
  26  chr26_41192279     AOna    C    A        0      0        2 
  26  chr26_41192279     ASom    C    A        0      0        2 
  26  chr26_41192279     HCab    C    A        1      2        2 
  26  chr26_41192279     HPrz    C    A        1      2        2 
  26  chr26_41192279     ZBoe    C    A        0      0        2 
  26  chr26_41192279     ZGre    C    A        0      0        2 
  26  chr26_41192279     ZHar    C    A        0      0        2 
  26  chr26_41192279   Sample    C    A        1      2        2 
  26  chr26_41202453     AAsi    C    G        0      0        2 
  26  chr26_41202453     AKia    C    G        0      0        2 
  26  chr26_41202453     AOna    C    G        0      0        2 
  26  chr26_41202453     ASom    C    G        0      0        2 
  26  chr26_41202453     HCab    C    G        1      2        2 
  26  chr26_41202453     HPrz    C    G        1      2        2 
  26  chr26_41202453     ZBoe    C    G        0      0        2 
  26  chr26_41202453     ZGre    C    G        0      0        2 
  26  chr26_41202453     ZHar    C    G        0      0        2 
  26  chr26_41202453   Sample    C    G        1      2        2 
  26  chr26_41214119     AAsi    C    G        0      0        2 
  26  chr26_41214119     AKia    C    G        0      0        2 
  26  chr26_41214119     AOna    C    G        0      0        2 
  26  chr26_41214119     ASom    C    G        0      0        2 
  26  chr26_41214119     HCab    C    G        0      0        2 
  26  chr26_41214119     HPrz    C    G        0      0        2 
  26  chr26_41214119     ZBoe    C    G      0.5      1        2 
  26  chr26_41214119     ZGre    C    G        0      0        2 
  26  chr26_41214119     ZHar    C    G        0      0        2 
  26  chr26_41214119   Sample    C    G        0      0        2 
  26  chr26_41244552     AAsi    T    A        0      0        2 
  26  chr26_41244552     AKia    T    A        0      0        2 
  26  chr26_41244552     AOna    T    A        0      0        2 
  26  chr26_41244552     ASom    T    A        0      0        2 
  26  chr26_41244552     HCab    T    A        1      2        2 
  26  chr26_41244552     HPrz    T    A        1      2        2 
  26  chr26_41244552     ZBoe    T    A        0      0        2 
  26  chr26_41244552     ZGre    T    A        0      0        2 
  26  chr26_41244552     ZHar    T    A        0      0        2 
  26  chr26_41244552   Sample    T    A        1      2        2 
  26  chr26_41250100     AAsi    G    C        0      0        2 
  26  chr26_41250100     AKia    G    C        0      0        2 
  26  chr26_41250100     AOna    G    C        0      0        2 
  26  chr26_41250100     ASom    G    C        0      0        2 
  26  chr26_41250100     HCab    G    C        0      0        2 
  26  chr26_41250100     HPrz    G    C        0      0        2 
  26  chr26_41250100     ZBoe    G    C      0.5      1        2 
  26  chr26_41250100     ZGre    G    C        0      0        2 
  26  chr26_41250100     ZHar    G    C        0      0        2 
  26  chr26_41250100   Sample    G    C        0      0        2 
  26  chr26_41260263     AAsi    C    G        0      0        2 
  26  chr26_41260263     AKia    C    G        1      2        2 
  26  chr26_41260263     AOna    C    G        1      2        2 
  26  chr26_41260263     ASom    C    G        0      0        2 
  26  chr26_41260263     HCab    C    G        0      0        2 
  26  chr26_41260263     HPrz    C    G        0      0        2 
  26  chr26_41260263     ZBoe    C    G        0      0        2 
  26  chr26_41260263     ZGre    C    G        0      0        2 
  26  chr26_41260263     ZHar    C    G        0      0        2 
  26  chr26_41260263   Sample    C    G        0      0        2 
  26  chr26_41268378     AAsi    C    G        0      0        2 
  26  chr26_41268378     AKia    C    G        0      0        2 
  26  chr26_41268378     AOna    C    G        0      0        2 
  26  chr26_41268378     ASom    C    G        0      0        2 
  26  chr26_41268378     HCab    C    G        1      2        2 
  26  chr26_41268378     HPrz    C    G        1      2        2 
  26  chr26_41268378     ZBoe    C    G        0      0        2 
  26  chr26_41268378     ZGre    C    G        0      0        2 
  26  chr26_41268378     ZHar    C    G        0      0        2 
  26  chr26_41268378   Sample    C    G        1      2        2 
  26  chr26_41321781     AAsi    G    C        1      2        2 
  26  chr26_41321781     AKia    G    C        0      0        2 
  26  chr26_41321781     AOna    G    C        0      0        2 
  26  chr26_41321781     ASom    G    C        1      2        2 
  26  chr26_41321781     HCab    G    C        0      0        2 
  26  chr26_41321781     HPrz    G    C        0      0        2 
  26  chr26_41321781     ZBoe    G    C        0      0        2 
  26  chr26_41321781     ZGre    G    C        0      0        2 
  26  chr26_41321781     ZHar    G    C        0      0        2 
  26  chr26_41321781   Sample    G    C        0      0        2 
  26  chr26_41332410     AAsi    G    C        0      0        2 
  26  chr26_41332410     AKia    G    C        0      0        2 
  26  chr26_41332410     AOna    G    C        0      0        2 
  26  chr26_41332410     ASom    G    C        0      0        2 
  26  chr26_41332410     HCab    G    C        0      0        2 
  26  chr26_41332410     HPrz    G    C        1      2        2 
  26  chr26_41332410     ZBoe    G    C        0      0        2 
  26  chr26_41332410     ZGre    G    C        0      0        2 
  26  chr26_41332410     ZHar    G    C        0      0        2 
  26  chr26_41332410   Sample    G    C        0      0        2 
  26  chr26_41349122     AAsi    C    G        0      0        2 
  26  chr26_41349122     AKia    C    G        0      0        2 
  26  chr26_41349122     AOna    C    G        0      0        2 
  26  chr26_41349122     ASom    C    G        0      0        2 
  26  chr26_41349122     HCab    C    G        1      2        2 
  26  chr26_41349122     HPrz    C    G        1      2        2 
  26  chr26_41349122     ZBoe    C    G        0      0        2 
  26  chr26_41349122     ZGre    C    G        0      0        2 
  26  chr26_41349122     ZHar    C    G        0      0        2 
  26  chr26_41349122   Sample    C    G        1      2        2 
  26  chr26_41372105     AAsi    T    G        0      0        2 
  26  chr26_41372105     AKia    T    G        0      0        2 
  26  chr26_41372105     AOna    T    G        0      0        2 
  26  chr26_41372105     ASom    T    G        0      0        2 
  26  chr26_41372105     HCab    T    G        1      2        2 
  26  chr26_41372105     HPrz    T    G        1      2        2 
  26  chr26_41372105     ZBoe    T    G        0      0        2 
  26  chr26_41372105     ZGre    T    G        0      0        2 
  26  chr26_41372105     ZHar    T    G        0      0        2 
  26  chr26_41372105   Sample    T    G        1      2        2 
  26  chr26_41378902     AAsi    C    A        0      0        2 
  26  chr26_41378902     AKia    C    A        0      0        2 
  26  chr26_41378902     AOna    C    A        0      0        2 
  26  chr26_41378902     ASom    C    A        0      0        2 
  26  chr26_41378902     HCab    C    A        1      2        2 
  26  chr26_41378902     HPrz    C    A        1      2        2 
  26  chr26_41378902     ZBoe    C    A        0      0        2 
  26  chr26_41378902     ZGre    C    A        0      0        2 
  26  chr26_41378902     ZHar    C    A        0      0        2 
  26  chr26_41378902   Sample    C    A        1      2        2 
  26  chr26_41379818     AAsi    G    T        0      0        2 
  26  chr26_41379818     AKia    G    T        0      0        2 
  26  chr26_41379818     AOna    G    T        0      0        2 
  26  chr26_41379818     ASom    G    T        0      0        2 
  26  chr26_41379818     HCab    G    T        0      0        2 
  26  chr26_41379818     HPrz    G    T        0      0        2 
  26  chr26_41379818     ZBoe    G    T      0.5      1        2 
  26  chr26_41379818     ZGre    G    T        0      0        2 
  26  chr26_41379818     ZHar    G    T        0      0        2 
  26  chr26_41379818   Sample    G    T        0      0        2 
  26  chr26_41381129     AAsi    G    T        0      0        2 
  26  chr26_41381129     AKia    G    T        0      0        2 
  26  chr26_41381129     AOna    G    T        0      0        2 
  26  chr26_41381129     ASom    G    T        0      0        2 
  26  chr26_41381129     HCab    G    T        0      0        2 
  26  chr26_41381129     HPrz    G    T        0      0        2 
  26  chr26_41381129     ZBoe    G    T        0      0        2 
  26  chr26_41381129     ZGre    G    T        1      2        2 
  26  chr26_41381129     ZHar    G    T        0      0        2 
  26  chr26_41381129   Sample    G    T        0      0        2 
  26  chr26_41391158     AAsi    C    G        0      0        2 
  26  chr26_41391158     AKia    C    G        0      0        2 
  26  chr26_41391158     AOna    C    G        0      0        2 
  26  chr26_41391158     ASom    C    G        0      0        2 
  26  chr26_41391158     HCab    C    G        1      2        2 
  26  chr26_41391158     HPrz    C    G        1      2        2 
  26  chr26_41391158     ZBoe    C    G        0      0        2 
  26  chr26_41391158     ZGre    C    G        0      0        2 
  26  chr26_41391158     ZHar    C    G        0      0        2 
  26  chr26_41391158   Sample    C    G        1      2        2 
  26  chr26_41400732     AAsi    T    G        0      0        2 
  26  chr26_41400732     AKia    T    G        0      0        2 
  26  chr26_41400732     AOna    T    G        0      0        2 
  26  chr26_41400732     ASom    T    G        0      0        2 
  26  chr26_41400732     HCab    T    G        0      0        2 
  26  chr26_41400732     HPrz    T    G        0      0        2 
  26  chr26_41400732     ZBoe    T    G        1      2        2 
  26  chr26_41400732     ZGre    T    G        1      2        2 
  26  chr26_41400732     ZHar    T    G        0      0        2 
  26  chr26_41400732   Sample    T    G        0      0        2 
  26  chr26_41424079     AAsi    G    T        0      0        2 
  26  chr26_41424079     AKia    G    T        0      0        2 
  26  chr26_41424079     AOna    G    T        0      0        2 
  26  chr26_41424079     ASom    G    T        0      0        2 
  26  chr26_41424079     HCab    G    T        1      2        2 
  26  chr26_41424079     HPrz    G    T        1      2        2 
  26  chr26_41424079     ZBoe    G    T        0      0        2 
  26  chr26_41424079     ZGre    G    T        0      0        2 
  26  chr26_41424079     ZHar    G    T        0      0        2 
  26  chr26_41424079   Sample    G    T        1      2        2 
  26  chr26_41474397     AAsi    G    C        0      0        2 
  26  chr26_41474397     AKia    G    C        0      0        2 
  26  chr26_41474397     AOna    G    C        0      0        2 
  26  chr26_41474397     ASom    G    C        0      0        2 
  26  chr26_41474397     HCab    G    C        0      0        2 
  26  chr26_41474397     HPrz    G    C      0.5      1        2 
  26  chr26_41474397     ZBoe    G    C        0      0        2 
  26  chr26_41474397     ZGre    G    C        0      0        2 
  26  chr26_41474397     ZHar    G    C        0      0        2 
  26  chr26_41474397   Sample    G    C        0      0        2 
  26  chr26_41478638     AAsi    T    A        1      2        2 
  26  chr26_41478638     AKia    T    A        0      0        2 
  26  chr26_41478638     AOna    T    A        0      0        2 
  26  chr26_41478638     ASom    T    A        1      2        2 
  26  chr26_41478638     HCab    T    A        0      0        2 
  26  chr26_41478638     HPrz    T    A        0      0        2 
  26  chr26_41478638     ZBoe    T    A        0      0        2 
  26  chr26_41478638     ZGre    T    A        0      0        2 
  26  chr26_41478638     ZHar    T    A        0      0        2 
  26  chr26_41478638   Sample    T    A        0      0        2 
  26  chr26_41486052     AAsi    T    G        0      0        2 
  26  chr26_41486052     AKia    T    G        0      0        2 
  26  chr26_41486052     AOna    T    G        0      0        2 
  26  chr26_41486052     ASom    T    G        0      0        2 
  26  chr26_41486052     HCab    T    G        0      0        2 
  26  chr26_41486052     HPrz    T    G      0.5      1        2 
  26  chr26_41486052     ZBoe    T    G        0      0        2 
  26  chr26_41486052     ZGre    T    G        0      0        2 
  26  chr26_41486052     ZHar    T    G        0      0        2 
  26  chr26_41486052   Sample    T    G        0      0        2 
  26  chr26_41488207     AAsi    T    G        0      0        2 
  26  chr26_41488207     AKia    T    G        0      0        2 
  26  chr26_41488207     AOna    T    G        0      0        2 
  26  chr26_41488207     ASom    T    G        0      0        2 
  26  chr26_41488207     HCab    T    G        0      0        2 
  26  chr26_41488207     HPrz    T    G        0      0        2 
  26  chr26_41488207     ZBoe    T    G        0      0        2 
  26  chr26_41488207     ZGre    T    G        0      0        2 
  26  chr26_41488207     ZHar    T    G        1      2        2 
  26  chr26_41488207   Sample    T    G        0      0        2 
  26  chr26_41504333     AAsi    T    G        0      0        2 
  26  chr26_41504333     AKia    T    G        0      0        2 
  26  chr26_41504333     AOna    T    G        0      0        2 
  26  chr26_41504333     ASom    T    G        0      0        2 
  26  chr26_41504333     HCab    T    G        0      0        2 
  26  chr26_41504333     HPrz    T    G        0      0        2 
  26  chr26_41504333     ZBoe    T    G        1      2        2 
  26  chr26_41504333     ZGre    T    G        0      0        2 
  26  chr26_41504333     ZHar    T    G        0      0        2 
  26  chr26_41504333   Sample    T    G        0      0        2 
  26  chr26_41523402     AAsi    T    G        0      0        2 
  26  chr26_41523402     AKia    T    G        0      0        2 
  26  chr26_41523402     AOna    T    G        0      0        2 
  26  chr26_41523402     ASom    T    G        0      0        2 
  26  chr26_41523402     HCab    T    G        1      2        2 
  26  chr26_41523402     HPrz    T    G        0      0        2 
  26  chr26_41523402     ZBoe    T    G        0      0        2 
  26  chr26_41523402     ZGre    T    G        0      0        2 
  26  chr26_41523402     ZHar    T    G        0      0        2 
  26  chr26_41523402   Sample    T    G        0      0        2 
  26  chr26_41535784     AAsi    G    T        1      2        2 
  26  chr26_41535784     AKia    G    T        0      0        2 
  26  chr26_41535784     AOna    G    T        0      0        2 
  26  chr26_41535784     ASom    G    T      0.5      1        2 
  26  chr26_41535784     HCab    G    T        0      0        2 
  26  chr26_41535784     HPrz    G    T        0      0        2 
  26  chr26_41535784     ZBoe    G    T        0      0        2 
  26  chr26_41535784     ZGre    G    T        0      0        2 
  26  chr26_41535784     ZHar    G    T        0      0        2 
  26  chr26_41535784   Sample    G    T        0      0        2 
  26  chr26_41551457     AAsi    T    G        0      0        2 
  26  chr26_41551457     AKia    T    G        0      0        2 
  26  chr26_41551457     AOna    T    G        0      0        2 
  26  chr26_41551457     ASom    T    G        0      0        2 
  26  chr26_41551457     HCab    T    G        0      0        2 
  26  chr26_41551457     HPrz    T    G        0      0        2 
  26  chr26_41551457     ZBoe    T    G        1      2        2 
  26  chr26_41551457     ZGre    T    G        0      0        2 
  26  chr26_41551457     ZHar    T    G        0      0        2 
  26  chr26_41551457   Sample    T    G        0      0        2 
  26  chr26_41574602     AAsi    G    C        0      0        2 
  26  chr26_41574602     AKia    G    C        0      0        2 
  26  chr26_41574602     AOna    G    C        0      0        2 
  26  chr26_41574602     ASom    G    C        0      0        2 
  26  chr26_41574602     HCab    G    C        1      2        2 
  26  chr26_41574602     HPrz    G    C        1      2        2 
  26  chr26_41574602     ZBoe    G    C        0      0        2 
  26  chr26_41574602     ZGre    G    C        0      0        2 
  26  chr26_41574602     ZHar    G    C        0      0        2 
  26  chr26_41574602   Sample    G    C        1      2        2 
  26  chr26_41585968     AAsi    T    G        0      0        2 
  26  chr26_41585968     AKia    T    G        1      2        2 
  26  chr26_41585968     AOna    T    G        1      2        2 
  26  chr26_41585968     ASom    T    G        0      0        2 
  26  chr26_41585968     HCab    T    G        0      0        2 
  26  chr26_41585968     HPrz    T    G        0      0        2 
  26  chr26_41585968     ZBoe    T    G        0      0        2 
  26  chr26_41585968     ZGre    T    G        0      0        2 
  26  chr26_41585968     ZHar    T    G        0      0        2 
  26  chr26_41585968   Sample    T    G        0      0        2 
  26  chr26_41616358     AAsi    C    A        0      0        2 
  26  chr26_41616358     AKia    C    A        0      0        2 
  26  chr26_41616358     AOna    C    A        0      0        2 
  26  chr26_41616358     ASom    C    A        0      0        2 
  26  chr26_41616358     HCab    C    A        0      0        2 
  26  chr26_41616358     HPrz    C    A        0      0        2 
  26  chr26_41616358     ZBoe    C    A        0      0        2 
  26  chr26_41616358     ZGre    C    A        1      2        2 
  26  chr26_41616358     ZHar    C    A        0      0        2 
  26  chr26_41616358   Sample    C    A        0      0        2 
  26  chr26_41631356     AAsi    G    C        0      0        2 
  26  chr26_41631356     AKia    G    C        0      0        2 
  26  chr26_41631356     AOna    G    C        0      0        2 
  26  chr26_41631356     ASom    G    C        0      0        2 
  26  chr26_41631356     HCab    G    C      0.5      1        2 
  26  chr26_41631356     HPrz    G    C        0      0        2 
  26  chr26_41631356     ZBoe    G    C        0      0        2 
  26  chr26_41631356     ZGre    G    C        0      0        2 
  26  chr26_41631356     ZHar    G    C        0      0        2 
  26  chr26_41631356   Sample    G    C        0      0        2 
  26  chr26_41631980     AAsi    C    A        0      0        2 
  26  chr26_41631980     AKia    C    A        0      0        2 
  26  chr26_41631980     AOna    C    A        0      0        2 
  26  chr26_41631980     ASom    C    A        0      0        2 
  26  chr26_41631980     HCab    C    A        1      2        2 
  26  chr26_41631980     HPrz    C    A        1      2        2 
  26  chr26_41631980     ZBoe    C    A        0      0        2 
  26  chr26_41631980     ZGre    C    A        0      0        2 
  26  chr26_41631980     ZHar    C    A        0      0        2 
  26  chr26_41631980   Sample    C    A        1      2        2 
  26  chr26_41639482     AAsi    G    C        0      0        2 
  26  chr26_41639482     AKia    G    C        0      0        2 
  26  chr26_41639482     AOna    G    C        0      0        2 
  26  chr26_41639482     ASom    G    C        0      0        2 
  26  chr26_41639482     HCab    G    C        0      0        2 
  26  chr26_41639482     HPrz    G    C        0      0        2 
  26  chr26_41639482     ZBoe    G    C        0      0        2 
  26  chr26_41639482     ZGre    G    C        1      2        2 
  26  chr26_41639482     ZHar    G    C        0      0        2 
  26  chr26_41639482   Sample    G    C        0      0        2 
  26  chr26_41641149     AAsi    G    T        0      0        2 
  26  chr26_41641149     AKia    G    T        0      0        2 
  26  chr26_41641149     AOna    G    T        0      0        2 
  26  chr26_41641149     ASom    G    T        0      0        2 
  26  chr26_41641149     HCab    G    T        1      2        2 
  26  chr26_41641149     HPrz    G    T        1      2        2 
  26  chr26_41641149     ZBoe    G    T        0      0        2 
  26  chr26_41641149     ZGre    G    T        0      0        2 
  26  chr26_41641149     ZHar    G    T        0      0        2 
  26  chr26_41641149   Sample    G    T        1      2        2 
  26  chr26_41654758     AAsi    A    C        0      0        2 
  26  chr26_41654758     AKia    A    C        0      0        2 
  26  chr26_41654758     AOna    A    C        0      0        2 
  26  chr26_41654758     ASom    A    C        0      0        2 
  26  chr26_41654758     HCab    A    C        1      2        2 
  26  chr26_41654758     HPrz    A    C        1      2        2 
  26  chr26_41654758     ZBoe    A    C        0      0        2 
  26  chr26_41654758     ZGre    A    C        0      0        2 
  26  chr26_41654758     ZHar    A    C        0      0        2 
  26  chr26_41654758   Sample    A    C        1      2        2 
  26  chr26_41659274     AAsi    G    C        0      0        2 
  26  chr26_41659274     AKia    G    C        0      0        2 
  26  chr26_41659274     AOna    G    C        0      0        2 
  26  chr26_41659274     ASom    G    C        0      0        2 
  26  chr26_41659274     HCab    G    C        0      0        2 
  26  chr26_41659274     HPrz    G    C        0      0        2 
  26  chr26_41659274     ZBoe    G    C      0.5      1        2 
  26  chr26_41659274     ZGre    G    C        0      0        2 
  26  chr26_41659274     ZHar    G    C        0      0        2 
  26  chr26_41659274   Sample    G    C        0      0        2 
  26  chr26_41660963     AAsi    C    G        0      0        2 
  26  chr26_41660963     AKia    C    G      0.5      1        2 
  26  chr26_41660963     AOna    C    G        0      0        2 
  26  chr26_41660963     ASom    C    G        0      0        2 
  26  chr26_41660963     HCab    C    G        0      0        2 
  26  chr26_41660963     HPrz    C    G        0      0        2 
  26  chr26_41660963     ZBoe    C    G        0      0        2 
  26  chr26_41660963     ZGre    C    G        0      0        2 
  26  chr26_41660963     ZHar    C    G        0      0        2 
  26  chr26_41660963   Sample    C    G        0      0        2 
  26  chr26_41665491     AAsi    C    A        0      0        2 
  26  chr26_41665491     AKia    C    A        0      0        2 
  26  chr26_41665491     AOna    C    A        0      0        2 
  26  chr26_41665491     ASom    C    A        0      0        2 
  26  chr26_41665491     HCab    C    A        1      2        2 
  26  chr26_41665491     HPrz    C    A        0      0        2 
  26  chr26_41665491     ZBoe    C    A        0      0        2 
  26  chr26_41665491     ZGre    C    A        0      0        2 
  26  chr26_41665491     ZHar    C    A        0      0        2 
  26  chr26_41665491   Sample    C    A        0      0        2 
  26  chr26_41693835     AAsi    G    T        0      0        2 
  26  chr26_41693835     AKia    G    T        0      0        2 
  26  chr26_41693835     AOna    G    T        0      0        2 
  26  chr26_41693835     ASom    G    T        0      0        2 
  26  chr26_41693835     HCab    G    T        0      0        2 
  26  chr26_41693835     HPrz    G    T        0      0        2 
  26  chr26_41693835     ZBoe    G    T        0      0        2 
  26  chr26_41693835     ZGre    G    T        0      0        2 
  26  chr26_41693835     ZHar    G    T      0.5      1        2 
  26  chr26_41693835   Sample    G    T        0      0        2 
  26  chr26_41697060     AAsi    T    A        0      0        2 
  26  chr26_41697060     AKia    T    A        0      0        2 
  26  chr26_41697060     AOna    T    A        0      0        2 
  26  chr26_41697060     ASom    T    A        0      0        2 
  26  chr26_41697060     HCab    T    A        1      2        2 
  26  chr26_41697060     HPrz    T    A        1      2        2 
  26  chr26_41697060     ZBoe    T    A        0      0        2 
  26  chr26_41697060     ZGre    T    A        0      0        2 
  26  chr26_41697060     ZHar    T    A        0      0        2 
  26  chr26_41697060   Sample    T    A        1      2        2 
  26  chr26_41727603     AAsi    A    C        0      0        2 
  26  chr26_41727603     AKia    A    C        0      0        2 
  26  chr26_41727603     AOna    A    C        0      0        2 
  26  chr26_41727603     ASom    A    C        0      0        2 
  26  chr26_41727603     HCab    A    C        1      2        2 
  26  chr26_41727603     HPrz    A    C        1      2        2 
  26  chr26_41727603     ZBoe    A    C        0      0        2 
  26  chr26_41727603     ZGre    A    C        0      0        2 
  26  chr26_41727603     ZHar    A    C        0      0        2 
  26  chr26_41727603   Sample    A    C        1      2        2 
  26  chr26_41766270     AAsi    T    G        0      0        2 
  26  chr26_41766270     AKia    T    G        0      0        2 
  26  chr26_41766270     AOna    T    G        0      0        2 
  26  chr26_41766270     ASom    T    G        0      0        2 
  26  chr26_41766270     HCab    T    G        0      0        2 
  26  chr26_41766270     HPrz    T    G        0      0        2 
  26  chr26_41766270     ZBoe    T    G        0      0        2 
  26  chr26_41766270     ZGre    T    G        1      2        2 
  26  chr26_41766270     ZHar    T    G        0      0        2 
  26  chr26_41766270   Sample    T    G        0      0        2 
  26  chr26_41776015     AAsi    C    G        0      0        2 
  26  chr26_41776015     AKia    C    G        0      0        2 
  26  chr26_41776015     AOna    C    G        0      0        2 
  26  chr26_41776015     ASom    C    G        0      0        2 
  26  chr26_41776015     HCab    C    G        0      0        2 
  26  chr26_41776015     HPrz    C    G        0      0        2 
  26  chr26_41776015     ZBoe    C    G        0      0        2 
  26  chr26_41776015     ZGre    C    G      0.5      1        2 
  26  chr26_41776015     ZHar    C    G        0      0        2 
  26  chr26_41776015   Sample    C    G        0      0        2 
  26  chr26_41790104     AAsi    A    C        0      0        2 
  26  chr26_41790104     AKia    A    C        0      0        2 
  26  chr26_41790104     AOna    A    C        0      0        2 
  26  chr26_41790104     ASom    A    C        0      0        2 
  26  chr26_41790104     HCab    A    C        1      2        2 
  26  chr26_41790104     HPrz    A    C        1      2        2 
  26  chr26_41790104     ZBoe    A    C        0      0        2 
  26  chr26_41790104     ZGre    A    C        0      0        2 
  26  chr26_41790104     ZHar    A    C        0      0        2 
  26  chr26_41790104   Sample    A    C        1      2        2 
  26  chr26_41795006     AAsi    C    A      0.5      1        2 
  26  chr26_41795006     AKia    C    A        0      0        2 
  26  chr26_41795006     AOna    C    A        0      0        2 
  26  chr26_41795006     ASom    C    A        0      0        2 
  26  chr26_41795006     HCab    C    A        0      0        2 
  26  chr26_41795006     HPrz    C    A        0      0        2 
  26  chr26_41795006     ZBoe    C    A        0      0        2 
  26  chr26_41795006     ZGre    C    A        0      0        2 
  26  chr26_41795006     ZHar    C    A        0      0        2 
  26  chr26_41795006   Sample    C    A        0      0        2 
  26  chr26_41800647     AAsi    A    T        0      0        2 
  26  chr26_41800647     AKia    A    T        0      0        2 
  26  chr26_41800647     AOna    A    T        0      0        2 
  26  chr26_41800647     ASom    A    T        0      0        2 
  26  chr26_41800647     HCab    A    T        0      0        2 
  26  chr26_41800647     HPrz    A    T        0      0        2 
  26  chr26_41800647     ZBoe    A    T        0      0        2 
  26  chr26_41800647     ZGre    A    T        0      0        2 
  26  chr26_41800647     ZHar    A    T        1      2        2 
  26  chr26_41800647   Sample    A    T        0      0        2 
  26  chr26_41814782     AAsi    C    A        0      0        2 
  26  chr26_41814782     AKia    C    A        0      0        2 
  26  chr26_41814782     AOna    C    A        0      0        2 
  26  chr26_41814782     ASom    C    A        0      0        2 
  26  chr26_41814782     HCab    C    A        1      2        2 
  26  chr26_41814782     HPrz    C    A        1      2        2 
  26  chr26_41814782     ZBoe    C    A        0      0        2 
  26  chr26_41814782     ZGre    C    A        0      0        2 
  26  chr26_41814782     ZHar    C    A        0      0        2 
  26  chr26_41814782   Sample    C    A        1      2        2 
  26  chr26_41839529     AAsi    C    A        0      0        2 
  26  chr26_41839529     AKia    C    A        0      0        2 
  26  chr26_41839529     AOna    C    A        0      0        2 
  26  chr26_41839529     ASom    C    A        0      0        2 
  26  chr26_41839529     HCab    C    A        1      2        2 
  26  chr26_41839529     HPrz    C    A        1      2        2 
  26  chr26_41839529     ZBoe    C    A        0      0        2 
  26  chr26_41839529     ZGre    C    A        0      0        2 
  26  chr26_41839529     ZHar    C    A        0      0        2 
  26  chr26_41839529   Sample    C    A        1      2        2 
  26  chr26_41859665     AAsi    T    G        1      2        2 
  26  chr26_41859665     AKia    T    G        0      0        2 
  26  chr26_41859665     AOna    T    G        0      0        2 
  26  chr26_41859665     ASom    T    G        1      2        2 
  26  chr26_41859665     HCab    T    G        0      0        2 
  26  chr26_41859665     HPrz    T    G        0      0        2 
  26  chr26_41859665     ZBoe    T    G        0      0        2 
  26  chr26_41859665     ZGre    T    G        0      0        2 
  26  chr26_41859665     ZHar    T    G        0      0        2 
  26  chr26_41859665   Sample    T    G        0      0        2 
  27   chr27_1080828     AAsi    C    A        1      2        2 
  27   chr27_1080828     AKia    C    A        1      2        2 
  27   chr27_1080828     AOna    C    A        1      2        2 
  27   chr27_1080828     ASom    C    A        1      2        2 
  27   chr27_1080828     HCab    C    A        0      0        2 
  27   chr27_1080828     HPrz    C    A        0      0        2 
  27   chr27_1080828     ZBoe    C    A        0      0        2 
  27   chr27_1080828     ZGre    C    A        0      0        2 
  27   chr27_1080828     ZHar    C    A        0      0        2 
  27   chr27_1080828   Sample    C    A        0      0        2 
  27   chr27_1152383     AAsi    C    A        0      0        2 
  27   chr27_1152383     AKia    C    A        0      0        2 
  27   chr27_1152383     AOna    C    A        0      0        2 
  27   chr27_1152383     ASom    C    A        0      0        2 
  27   chr27_1152383     HCab    C    A        1      2        2 
  27   chr27_1152383     HPrz    C    A        1      2        2 
  27   chr27_1152383     ZBoe    C    A        0      0        2 
  27   chr27_1152383     ZGre    C    A        0      0        2 
  27   chr27_1152383     ZHar    C    A        0      0        2 
  27   chr27_1152383   Sample    C    A        1      2        2 
  27   chr27_1163889     AAsi    C    G        0      0        2 
  27   chr27_1163889     AKia    C    G        0      0        2 
  27   chr27_1163889     AOna    C    G        0      0        2 
  27   chr27_1163889     ASom    C    G        0      0        2 
  27   chr27_1163889     HCab    C    G        0      0        2 
  27   chr27_1163889     HPrz    C    G        0      0        2 
  27   chr27_1163889     ZBoe    C    G        0      0        2 
  27   chr27_1163889     ZGre    C    G        1      2        2 
  27   chr27_1163889     ZHar    C    G        0      0        2 
  27   chr27_1163889   Sample    C    G        0      0        2 
  27   chr27_1176776     AAsi    A    C        0      0        2 
  27   chr27_1176776     AKia    A    C        0      0        2 
  27   chr27_1176776     AOna    A    C        0      0        2 
  27   chr27_1176776     ASom    A    C        0      0        2 
  27   chr27_1176776     HCab    A    C        1      2        2 
  27   chr27_1176776     HPrz    A    C      0.5      1        2 
  27   chr27_1176776     ZBoe    A    C        0      0        2 
  27   chr27_1176776     ZGre    A    C        0      0        2 
  27   chr27_1176776     ZHar    A    C        0      0        2 
  27   chr27_1176776   Sample    A    C        1      2        2 
  27   chr27_1184702     AAsi    G    T        0      0        2 
  27   chr27_1184702     AKia    G    T        0      0        2 
  27   chr27_1184702     AOna    G    T        0      0        2 
  27   chr27_1184702     ASom    G    T        0      0        2 
  27   chr27_1184702     HCab    G    T        1      2        2 
  27   chr27_1184702     HPrz    G    T        1      2        2 
  27   chr27_1184702     ZBoe    G    T        0      0        2 
  27   chr27_1184702     ZGre    G    T        0      0        2 
  27   chr27_1184702     ZHar    G    T        0      0        2 
  27   chr27_1184702   Sample    G    T        1      2        2 
  27   chr27_1192834     AAsi    C    A        0      0        2 
  27   chr27_1192834     AKia    C    A        0      0        2 
  27   chr27_1192834     AOna    C    A        0      0        2 
  27   chr27_1192834     ASom    C    A        0      0        2 
  27   chr27_1192834     HCab    C    A        1      2        2 
  27   chr27_1192834     HPrz    C    A        1      2        2 
  27   chr27_1192834     ZBoe    C    A        0      0        2 
  27   chr27_1192834     ZGre    C    A        0      0        2 
  27   chr27_1192834     ZHar    C    A        0      0        2 
  27   chr27_1192834   Sample    C    A        1      2        2 
  27   chr27_1200501     AAsi    G    C        1      2        2 
  27   chr27_1200501     AKia    G    C        0      0        2 
  27   chr27_1200501     AOna    G    C        0      0        2 
  27   chr27_1200501     ASom    G    C        1      2        2 
  27   chr27_1200501     HCab    G    C        0      0        2 
  27   chr27_1200501     HPrz    G    C        0      0        2 
  27   chr27_1200501     ZBoe    G    C        0      0        2 
  27   chr27_1200501     ZGre    G    C        0      0        2 
  27   chr27_1200501     ZHar    G    C        0      0        2 
  27   chr27_1200501   Sample    G    C        0      0        2 
  27   chr27_1208576     AAsi    C    A        0      0        2 
  27   chr27_1208576     AKia    C    A        0      0        2 
  27   chr27_1208576     AOna    C    A        0      0        2 
  27   chr27_1208576     ASom    C    A        0      0        2 
  27   chr27_1208576     HCab    C    A        1      2        2 
  27   chr27_1208576     HPrz    C    A        1      2        2 
  27   chr27_1208576     ZBoe    C    A        0      0        2 
  27   chr27_1208576     ZGre    C    A        0      0        2 
  27   chr27_1208576     ZHar    C    A        0      0        2 
  27   chr27_1208576   Sample    C    A        1      2        2 
  27   chr27_1211906     AAsi    T    A        0      0        2 
  27   chr27_1211906     AKia    T    A        0      0        2 
  27   chr27_1211906     AOna    T    A        0      0        2 
  27   chr27_1211906     ASom    T    A        0      0        2 
  27   chr27_1211906     HCab    T    A        1      2        2 
  27   chr27_1211906     HPrz    T    A        1      2        2 
  27   chr27_1211906     ZBoe    T    A        0      0        2 
  27   chr27_1211906     ZGre    T    A        0      0        2 
  27   chr27_1211906     ZHar    T    A        0      0        2 
  27   chr27_1211906   Sample    T    A        1      2        2 
  27   chr27_1212698     AAsi    C    A        0      0        2 
  27   chr27_1212698     AKia    C    A        0      0        2 
  27   chr27_1212698     AOna    C    A        0      0        2 
  27   chr27_1212698     ASom    C    A        0      0        2 
  27   chr27_1212698     HCab    C    A        0      0        2 
  27   chr27_1212698     HPrz    C    A        0      0        2 
  27   chr27_1212698     ZBoe    C    A        0      0        2 
  27   chr27_1212698     ZGre    C    A      0.5      1        2 
  27   chr27_1212698     ZHar    C    A        0      0        2 
  27   chr27_1212698   Sample    C    A        0      0        2 
  27   chr27_1236123     AAsi    C    G        0      0        2 
  27   chr27_1236123     AKia    C    G        0      0        2 
  27   chr27_1236123     AOna    C    G        0      0        2 
  27   chr27_1236123     ASom    C    G        0      0        2 
  27   chr27_1236123     HCab    C    G        0      0        2 
  27   chr27_1236123     HPrz    C    G      0.5      1        2 
  27   chr27_1236123     ZBoe    C    G        0      0        2 
  27   chr27_1236123     ZGre    C    G        0      0        2 
  27   chr27_1236123     ZHar    C    G        0      0        2 
  27   chr27_1236123   Sample    C    G        0      0        2 
  27   chr27_1253678     AAsi    A    C        0      0        2 
  27   chr27_1253678     AKia    A    C        0      0        2 
  27   chr27_1253678     AOna    A    C        0      0        2 
  27   chr27_1253678     ASom    A    C        0      0        2 
  27   chr27_1253678     HCab    A    C        1      2        2 
  27   chr27_1253678     HPrz    A    C        1      2        2 
  27   chr27_1253678     ZBoe    A    C        0      0        2 
  27   chr27_1253678     ZGre    A    C        0      0        2 
  27   chr27_1253678     ZHar    A    C        0      0        2 
  27   chr27_1253678   Sample    A    C        1      2        2 
  27   chr27_1253907     AAsi    G    T        0      0        2 
  27   chr27_1253907     AKia    G    T        0      0        2 
  27   chr27_1253907     AOna    G    T        0      0        2 
  27   chr27_1253907     ASom    G    T        0      0        2 
  27   chr27_1253907     HCab    G    T        1      2        2 
  27   chr27_1253907     HPrz    G    T        1      2        2 
  27   chr27_1253907     ZBoe    G    T        0      0        2 
  27   chr27_1253907     ZGre    G    T        0      0        2 
  27   chr27_1253907     ZHar    G    T        0      0        2 
  27   chr27_1253907   Sample    G    T        1      2        2 
  27   chr27_1264870     AAsi    A    C        0      0        2 
  27   chr27_1264870     AKia    A    C        1      2        2 
  27   chr27_1264870     AOna    A    C        0      0        2 
  27   chr27_1264870     ASom    A    C        0      0        2 
  27   chr27_1264870     HCab    A    C        0      0        2 
  27   chr27_1264870     HPrz    A    C        0      0        2 
  27   chr27_1264870     ZBoe    A    C        0      0        2 
  27   chr27_1264870     ZGre    A    C        0      0        2 
  27   chr27_1264870     ZHar    A    C        0      0        2 
  27   chr27_1264870   Sample    A    C        0      0        2 
  27   chr27_1274483     AAsi    C    A        1      2        2 
  27   chr27_1274483     AKia    C    A        0      0        2 
  27   chr27_1274483     AOna    C    A        0      0        2 
  27   chr27_1274483     ASom    C    A        1      2        2 
  27   chr27_1274483     HCab    C    A        0      0        2 
  27   chr27_1274483     HPrz    C    A        0      0        2 
  27   chr27_1274483     ZBoe    C    A        0      0        2 
  27   chr27_1274483     ZGre    C    A        0      0        2 
  27   chr27_1274483     ZHar    C    A        0      0        2 
  27   chr27_1274483   Sample    C    A        0      0        2 
  27   chr27_1282024     AAsi    G    C        0      0        2 
  27   chr27_1282024     AKia    G    C        1      2        2 
  27   chr27_1282024     AOna    G    C        0      0        2 
  27   chr27_1282024     ASom    G    C        0      0        2 
  27   chr27_1282024     HCab    G    C        0      0        2 
  27   chr27_1282024     HPrz    G    C        0      0        2 
  27   chr27_1282024     ZBoe    G    C        0      0        2 
  27   chr27_1282024     ZGre    G    C        0      0        2 
  27   chr27_1282024     ZHar    G    C        0      0        2 
  27   chr27_1282024   Sample    G    C        0      0        2 
  27   chr27_1300051     AAsi    G    C        1      2        2 
  27   chr27_1300051     AKia    G    C        0      0        2 
  27   chr27_1300051     AOna    G    C        0      0        2 
  27   chr27_1300051     ASom    G    C        0      0        2 
  27   chr27_1300051     HCab    G    C        0      0        2 
  27   chr27_1300051     HPrz    G    C        0      0        2 
  27   chr27_1300051     ZBoe    G    C        0      0        2 
  27   chr27_1300051     ZGre    G    C        0      0        2 
  27   chr27_1300051     ZHar    G    C        0      0        2 
  27   chr27_1300051   Sample    G    C        0      0        2 
  27   chr27_1304897     AAsi    C    G        0      0        2 
  27   chr27_1304897     AKia    C    G        0      0        2 
  27   chr27_1304897     AOna    C    G        0      0        2 
  27   chr27_1304897     ASom    C    G        0      0        2 
  27   chr27_1304897     HCab    C    G        1      2        2 
  27   chr27_1304897     HPrz    C    G        1      2        2 
  27   chr27_1304897     ZBoe    C    G        0      0        2 
  27   chr27_1304897     ZGre    C    G        0      0        2 
  27   chr27_1304897     ZHar    C    G        0      0        2 
  27   chr27_1304897   Sample    C    G        1      2        2 
  27   chr27_1330515     AAsi    G    T        0      0        2 
  27   chr27_1330515     AKia    G    T        0      0        2 
  27   chr27_1330515     AOna    G    T        0      0        2 
  27   chr27_1330515     ASom    G    T        0      0        2 
  27   chr27_1330515     HCab    G    T        0      0        2 
  27   chr27_1330515     HPrz    G    T        0      0        2 
  27   chr27_1330515     ZBoe    G    T      0.5      1        2 
  27   chr27_1330515     ZGre    G    T        0      0        2 
  27   chr27_1330515     ZHar    G    T        0      0        2 
  27   chr27_1330515   Sample    G    T        0      0        2 
  27   chr27_1336414     AAsi    G    T        0      0        2 
  27   chr27_1336414     AKia    G    T        0      0        2 
  27   chr27_1336414     AOna    G    T        0      0        2 
  27   chr27_1336414     ASom    G    T        0      0        2 
  27   chr27_1336414     HCab    G    T      0.5      1        2 
  27   chr27_1336414     HPrz    G    T        0      0        2 
  27   chr27_1336414     ZBoe    G    T        0      0        2 
  27   chr27_1336414     ZGre    G    T        0      0        2 
  27   chr27_1336414     ZHar    G    T        0      0        2 
  27   chr27_1336414   Sample    G    T        0      0        2 
  27   chr27_1345645     AAsi    C    A        0      0        2 
  27   chr27_1345645     AKia    C    A        0      0        2 
  27   chr27_1345645     AOna    C    A        0      0        2 
  27   chr27_1345645     ASom    C    A        0      0        2 
  27   chr27_1345645     HCab    C    A        1      2        2 
  27   chr27_1345645     HPrz    C    A        1      2        2 
  27   chr27_1345645     ZBoe    C    A        0      0        2 
  27   chr27_1345645     ZGre    C    A        0      0        2 
  27   chr27_1345645     ZHar    C    A        0      0        2 
  27   chr27_1345645   Sample    C    A        1      2        2 
  27   chr27_1378278     AAsi    C    G        0      0        2 
  27   chr27_1378278     AKia    C    G        0      0        2 
  27   chr27_1378278     AOna    C    G        0      0        2 
  27   chr27_1378278     ASom    C    G        0      0        2 
  27   chr27_1378278     HCab    C    G        1      2        2 
  27   chr27_1378278     HPrz    C    G        1      2        2 
  27   chr27_1378278     ZBoe    C    G        0      0        2 
  27   chr27_1378278     ZGre    C    G        0      0        2 
  27   chr27_1378278     ZHar    C    G        0      0        2 
  27   chr27_1378278   Sample    C    G        1      2        2 
  27   chr27_1379646     AAsi    A    C        0      0        2 
  27   chr27_1379646     AKia    A    C        0      0        2 
  27   chr27_1379646     AOna    A    C        0      0        2 
  27   chr27_1379646     ASom    A    C        0      0        2 
  27   chr27_1379646     HCab    A    C        1      2        2 
  27   chr27_1379646     HPrz    A    C        1      2        2 
  27   chr27_1379646     ZBoe    A    C        0      0        2 
  27   chr27_1379646     ZGre    A    C        0      0        2 
  27   chr27_1379646     ZHar    A    C        0      0        2 
  27   chr27_1379646   Sample    A    C        1      2        2 
  27   chr27_1437463     AAsi    C    A        0      0        2 
  27   chr27_1437463     AKia    C    A        0      0        2 
  27   chr27_1437463     AOna    C    A        0      0        2 
  27   chr27_1437463     ASom    C    A        0      0        2 
  27   chr27_1437463     HCab    C    A        0      0        2 
  27   chr27_1437463     HPrz    C    A        0      0        2 
  27   chr27_1437463     ZBoe    C    A        1      2        2 
  27   chr27_1437463     ZGre    C    A        1      2        2 
  27   chr27_1437463     ZHar    C    A        0      0        2 
  27   chr27_1437463   Sample    C    A        0      0        2 
  27   chr27_1504467     AAsi    T    A        0      0        2 
  27   chr27_1504467     AKia    T    A        0      0        2 
  27   chr27_1504467     AOna    T    A        0      0        2 
  27   chr27_1504467     ASom    T    A        0      0        2 
  27   chr27_1504467     HCab    T    A      0.5      1        2 
  27   chr27_1504467     HPrz    T    A        0      0        2 
  27   chr27_1504467     ZBoe    T    A        0      0        2 
  27   chr27_1504467     ZGre    T    A        0      0        2 
  27   chr27_1504467     ZHar    T    A        0      0        2 
  27   chr27_1504467   Sample    T    A        1      2        2 
  27   chr27_1519643     AAsi    G    C        0      0        2 
  27   chr27_1519643     AKia    G    C        0      0        2 
  27   chr27_1519643     AOna    G    C        0      0        2 
  27   chr27_1519643     ASom    G    C        0      0        2 
  27   chr27_1519643     HCab    G    C        1      2        2 
  27   chr27_1519643     HPrz    G    C        1      2        2 
  27   chr27_1519643     ZBoe    G    C        0      0        2 
  27   chr27_1519643     ZGre    G    C        0      0        2 
  27   chr27_1519643     ZHar    G    C        0      0        2 
  27   chr27_1519643   Sample    G    C        1      2        2 
  27   chr27_1524514     AAsi    G    T        0      0        2 
  27   chr27_1524514     AKia    G    T        0      0        2 
  27   chr27_1524514     AOna    G    T        0      0        2 
  27   chr27_1524514     ASom    G    T      0.5      1        2 
  27   chr27_1524514     HCab    G    T        0      0        2 
  27   chr27_1524514     HPrz    G    T        0      0        2 
  27   chr27_1524514     ZBoe    G    T        0      0        2 
  27   chr27_1524514     ZGre    G    T        0      0        2 
  27   chr27_1524514     ZHar    G    T        0      0        2 
  27   chr27_1524514   Sample    G    T        0      0        2 
  27   chr27_1536772     AAsi    G    C        0      0        2 
  27   chr27_1536772     AKia    G    C        0      0        2 
  27   chr27_1536772     AOna    G    C        0      0        2 
  27   chr27_1536772     ASom    G    C        0      0        2 
  27   chr27_1536772     HCab    G    C        0      0        2 
  27   chr27_1536772     HPrz    G    C        0      0        2 
  27   chr27_1536772     ZBoe    G    C      0.5      1        2 
  27   chr27_1536772     ZGre    G    C        0      0        2 
  27   chr27_1536772     ZHar    G    C        0      0        2 
  27   chr27_1536772   Sample    G    C        0      0        2 
  27   chr27_1541661     AAsi    T    G        0      0        2 
  27   chr27_1541661     AKia    T    G        1      2        2 
  27   chr27_1541661     AOna    T    G        1      2        2 
  27   chr27_1541661     ASom    T    G        0      0        2 
  27   chr27_1541661     HCab    T    G        0      0        2 
  27   chr27_1541661     HPrz    T    G        0      0        2 
  27   chr27_1541661     ZBoe    T    G        0      0        2 
  27   chr27_1541661     ZGre    T    G        0      0        2 
  27   chr27_1541661     ZHar    T    G        0      0        2 
  27   chr27_1541661   Sample    T    G        0      0        2 
  27   chr27_1544196     AAsi    G    T        0      0        2 
  27   chr27_1544196     AKia    G    T        0      0        2 
  27   chr27_1544196     AOna    G    T        0      0        2 
  27   chr27_1544196     ASom    G    T        0      0        2 
  27   chr27_1544196     HCab    G    T        0      0        2 
  27   chr27_1544196     HPrz    G    T        0      0        2 
  27   chr27_1544196     ZBoe    G    T        1      2        2 
  27   chr27_1544196     ZGre    G    T        0      0        2 
  27   chr27_1544196     ZHar    G    T        0      0        2 
  27   chr27_1544196   Sample    G    T        0      0        2 
  27   chr27_1622488     AAsi    C    G        0      0        2 
  27   chr27_1622488     AKia    C    G        0      0        2 
  27   chr27_1622488     AOna    C    G        0      0        2 
  27   chr27_1622488     ASom    C    G        0      0        2 
  27   chr27_1622488     HCab    C    G        1      2        2 
  27   chr27_1622488     HPrz    C    G        1      2        2 
  27   chr27_1622488     ZBoe    C    G        0      0        2 
  27   chr27_1622488     ZGre    C    G        0      0        2 
  27   chr27_1622488     ZHar    C    G        0      0        2 
  27   chr27_1622488   Sample    C    G        1      2        2 
  27   chr27_1626619     AAsi    C    A        0      0        2 
  27   chr27_1626619     AKia    C    A        0      0        2 
  27   chr27_1626619     AOna    C    A        0      0        2 
  27   chr27_1626619     ASom    C    A        0      0        2 
  27   chr27_1626619     HCab    C    A        0      0        2 
  27   chr27_1626619     HPrz    C    A        0      0        2 
  27   chr27_1626619     ZBoe    C    A      0.5      1        2 
  27   chr27_1626619     ZGre    C    A        0      0        2 
  27   chr27_1626619     ZHar    C    A        0      0        2 
  27   chr27_1626619   Sample    C    A        0      0        2 
  27   chr27_1626942     AAsi    T    A        0      0        2 
  27   chr27_1626942     AKia    T    A        0      0        2 
  27   chr27_1626942     AOna    T    A        0      0        2 
  27   chr27_1626942     ASom    T    A        0      0        2 
  27   chr27_1626942     HCab    T    A      0.5      1        2 
  27   chr27_1626942     HPrz    T    A        0      0        2 
  27   chr27_1626942     ZBoe    T    A        0      0        2 
  27   chr27_1626942     ZGre    T    A        0      0        2 
  27   chr27_1626942     ZHar    T    A        0      0        2 
  27   chr27_1626942   Sample    T    A        0      0        2 
  27   chr27_1648730     AAsi    T    A        0      0        2 
  27   chr27_1648730     AKia    T    A        0      0        2 
  27   chr27_1648730     AOna    T    A        0      0        2 
  27   chr27_1648730     ASom    T    A        0      0        2 
  27   chr27_1648730     HCab    T    A        0      0        2 
  27   chr27_1648730     HPrz    T    A        0      0        2 
  27   chr27_1648730     ZBoe    T    A        0      0        2 
  27   chr27_1648730     ZGre    T    A        1      2        2 
  27   chr27_1648730     ZHar    T    A        0      0        2 
  27   chr27_1648730   Sample    T    A        0      0        2 
  27   chr27_1650528     AAsi    C    A        0      0        2 
  27   chr27_1650528     AKia    C    A        0      0        2 
  27   chr27_1650528     AOna    C    A        0      0        2 
  27   chr27_1650528     ASom    C    A        0      0        2 
  27   chr27_1650528     HCab    C    A        1      2        2 
  27   chr27_1650528     HPrz    C    A        1      2        2 
  27   chr27_1650528     ZBoe    C    A        0      0        2 
  27   chr27_1650528     ZGre    C    A        0      0        2 
  27   chr27_1650528     ZHar    C    A        0      0        2 
  27   chr27_1650528   Sample    C    A        1      2        2 
  27   chr27_1658648     AAsi    A    C        0      0        2 
  27   chr27_1658648     AKia    A    C        0      0        2 
  27   chr27_1658648     AOna    A    C        0      0        2 
  27   chr27_1658648     ASom    A    C        0      0        2 
  27   chr27_1658648     HCab    A    C        1      2        2 
  27   chr27_1658648     HPrz    A    C        1      2        2 
  27   chr27_1658648     ZBoe    A    C        0      0        2 
  27   chr27_1658648     ZGre    A    C        0      0        2 
  27   chr27_1658648     ZHar    A    C        0      0        2 
  27   chr27_1658648   Sample    A    C        1      2        2 
  27   chr27_1660437     AAsi    G    C        0      0        2 
  27   chr27_1660437     AKia    G    C        0      0        2 
  27   chr27_1660437     AOna    G    C        0      0        2 
  27   chr27_1660437     ASom    G    C        0      0        2 
  27   chr27_1660437     HCab    G    C        0      0        2 
  27   chr27_1660437     HPrz    G    C        0      0        2 
  27   chr27_1660437     ZBoe    G    C        0      0        2 
  27   chr27_1660437     ZGre    G    C        1      2        2 
  27   chr27_1660437     ZHar    G    C        0      0        2 
  27   chr27_1660437   Sample    G    C        0      0        2 
  27   chr27_1694083     AAsi    G    C        0      0        2 
  27   chr27_1694083     AKia    G    C        0      0        2 
  27   chr27_1694083     AOna    G    C        0      0        2 
  27   chr27_1694083     ASom    G    C        0      0        2 
  27   chr27_1694083     HCab    G    C        1      2        2 
  27   chr27_1694083     HPrz    G    C        1      2        2 
  27   chr27_1694083     ZBoe    G    C        0      0        2 
  27   chr27_1694083     ZGre    G    C        0      0        2 
  27   chr27_1694083     ZHar    G    C        0      0        2 
  27   chr27_1694083   Sample    G    C        1      2        2 
  27   chr27_1704254     AAsi    C    A        1      2        2 
  27   chr27_1704254     AKia    C    A        0      0        2 
  27   chr27_1704254     AOna    C    A        0      0        2 
  27   chr27_1704254     ASom    C    A        1      2        2 
  27   chr27_1704254     HCab    C    A        0      0        2 
  27   chr27_1704254     HPrz    C    A        0      0        2 
  27   chr27_1704254     ZBoe    C    A        0      0        2 
  27   chr27_1704254     ZGre    C    A        0      0        2 
  27   chr27_1704254     ZHar    C    A        0      0        2 
  27   chr27_1704254   Sample    C    A        0      0        2 
  27   chr27_1713603     AAsi    T    G        0      0        2 
  27   chr27_1713603     AKia    T    G        0      0        2 
  27   chr27_1713603     AOna    T    G        0      0        2 
  27   chr27_1713603     ASom    T    G        0      0        2 
  27   chr27_1713603     HCab    T    G        0      0        2 
  27   chr27_1713603     HPrz    T    G        0      0        2 
  27   chr27_1713603     ZBoe    T    G      0.5      1        2 
  27   chr27_1713603     ZGre    T    G        0      0        2 
  27   chr27_1713603     ZHar    T    G        0      0        2 
  27   chr27_1713603   Sample    T    G        0      0        2 
  27   chr27_1727340     AAsi    C    G        1      2        2 
  27   chr27_1727340     AKia    C    G        1      2        2 
  27   chr27_1727340     AOna    C    G        1      2        2 
  27   chr27_1727340     ASom    C    G        1      2        2 
  27   chr27_1727340     HCab    C    G        0      0        2 
  27   chr27_1727340     HPrz    C    G        0      0        2 
  27   chr27_1727340     ZBoe    C    G        0      0        2 
  27   chr27_1727340     ZGre    C    G        0      0        2 
  27   chr27_1727340     ZHar    C    G        0      0        2 
  27   chr27_1727340   Sample    C    G        0      0        2 
  27   chr27_1729953     AAsi    C    A        0      0        2 
  27   chr27_1729953     AKia    C    A        0      0        2 
  27   chr27_1729953     AOna    C    A        0      0        2 
  27   chr27_1729953     ASom    C    A        0      0        2 
  27   chr27_1729953     HCab    C    A        1      2        2 
  27   chr27_1729953     HPrz    C    A        1      2        2 
  27   chr27_1729953     ZBoe    C    A        0      0        2 
  27   chr27_1729953     ZGre    C    A        0      0        2 
  27   chr27_1729953     ZHar    C    A        0      0        2 
  27   chr27_1729953   Sample    C    A        1      2        2 
  27   chr27_1745688     AAsi    C    G        1      2        2 
  27   chr27_1745688     AKia    C    G        0      0        2 
  27   chr27_1745688     AOna    C    G        0      0        2 
  27   chr27_1745688     ASom    C    G        1      2        2 
  27   chr27_1745688     HCab    C    G        0      0        2 
  27   chr27_1745688     HPrz    C    G        0      0        2 
  27   chr27_1745688     ZBoe    C    G        0      0        2 
  27   chr27_1745688     ZGre    C    G        0      0        2 
  27   chr27_1745688     ZHar    C    G        0      0        2 
  27   chr27_1745688   Sample    C    G        0      0        2 
  27   chr27_1767995     AAsi    G    T        0      0        2 
  27   chr27_1767995     AKia    G    T        0      0        2 
  27   chr27_1767995     AOna    G    T        0      0        2 
  27   chr27_1767995     ASom    G    T        0      0        2 
  27   chr27_1767995     HCab    G    T        0      0        2 
  27   chr27_1767995     HPrz    G    T        0      0        2 
  27   chr27_1767995     ZBoe    G    T        0      0        2 
  27   chr27_1767995     ZGre    G    T        0      0        2 
  27   chr27_1767995     ZHar    G    T        1      2        2 
  27   chr27_1767995   Sample    G    T        0      0        2 
  27   chr27_1787820     AAsi    G    C        0      0        2 
  27   chr27_1787820     AKia    G    C        0      0        2 
  27   chr27_1787820     AOna    G    C        0      0        2 
  27   chr27_1787820     ASom    G    C        0      0        2 
  27   chr27_1787820     HCab    G    C        0      0        2 
  27   chr27_1787820     HPrz    G    C        0      0        2 
  27   chr27_1787820     ZBoe    G    C        0      0        2 
  27   chr27_1787820     ZGre    G    C        0      0        2 
  27   chr27_1787820     ZHar    G    C      0.5      1        2 
  27   chr27_1787820   Sample    G    C        0      0        2 
  27   chr27_1788265     AAsi    G    T        0      0        2 
  27   chr27_1788265     AKia    G    T        0      0        2 
  27   chr27_1788265     AOna    G    T        0      0        2 
  27   chr27_1788265     ASom    G    T        0      0        2 
  27   chr27_1788265     HCab    G    T        0      0        2 
  27   chr27_1788265     HPrz    G    T        0      0        2 
  27   chr27_1788265     ZBoe    G    T      0.5      1        2 
  27   chr27_1788265     ZGre    G    T        1      2        2 
  27   chr27_1788265     ZHar    G    T        0      0        2 
  27   chr27_1788265   Sample    G    T        0      0        2 
  27   chr27_1790478     AAsi    C    G        0      0        2 
  27   chr27_1790478     AKia    C    G        0      0        2 
  27   chr27_1790478     AOna    C    G        0      0        2 
  27   chr27_1790478     ASom    C    G        0      0        2 
  27   chr27_1790478     HCab    C    G        0      0        2 
  27   chr27_1790478     HPrz    C    G        0      0        2 
  27   chr27_1790478     ZBoe    C    G        0      0        2 
  27   chr27_1790478     ZGre    C    G        1      2        2 
  27   chr27_1790478     ZHar    C    G        0      0        2 
  27   chr27_1790478   Sample    C    G        0      0        2 
  27   chr27_1813091     AAsi    T    G        0      0        2 
  27   chr27_1813091     AKia    T    G        0      0        2 
  27   chr27_1813091     AOna    T    G        0      0        2 
  27   chr27_1813091     ASom    T    G        0      0        2 
  27   chr27_1813091     HCab    T    G        0      0        2 
  27   chr27_1813091     HPrz    T    G      0.5      1        2 
  27   chr27_1813091     ZBoe    T    G        0      0        2 
  27   chr27_1813091     ZGre    T    G        0      0        2 
  27   chr27_1813091     ZHar    T    G        0      0        2 
  27   chr27_1813091   Sample    T    G        0      0        2 
  27   chr27_1850708     AAsi    A    T        0      0        2 
  27   chr27_1850708     AKia    A    T        0      0        2 
  27   chr27_1850708     AOna    A    T        0      0        2 
  27   chr27_1850708     ASom    A    T        0      0        2 
  27   chr27_1850708     HCab    A    T        0      0        2 
  27   chr27_1850708     HPrz    A    T        0      0        2 
  27   chr27_1850708     ZBoe    A    T        0      0        2 
  27   chr27_1850708     ZGre    A    T        1      2        2 
  27   chr27_1850708     ZHar    A    T        0      0        2 
  27   chr27_1850708   Sample    A    T        0      0        2 
  27   chr27_1855274     AAsi    C    A        0      0        2 
  27   chr27_1855274     AKia    C    A        1      2        2 
  27   chr27_1855274     AOna    C    A        1      2        2 
  27   chr27_1855274     ASom    C    A        0      0        2 
  27   chr27_1855274     HCab    C    A        0      0        2 
  27   chr27_1855274     HPrz    C    A        0      0        2 
  27   chr27_1855274     ZBoe    C    A        0      0        2 
  27   chr27_1855274     ZGre    C    A        0      0        2 
  27   chr27_1855274     ZHar    C    A        0      0        2 
  27   chr27_1855274   Sample    C    A        0      0        2 
  27   chr27_1862943     AAsi    C    A        0      0        2 
  27   chr27_1862943     AKia    C    A        0      0        2 
  27   chr27_1862943     AOna    C    A        0      0        2 
  27   chr27_1862943     ASom    C    A      0.5      1        2 
  27   chr27_1862943     HCab    C    A        0      0        2 
  27   chr27_1862943     HPrz    C    A        0      0        2 
  27   chr27_1862943     ZBoe    C    A        0      0        2 
  27   chr27_1862943     ZGre    C    A        0      0        2 
  27   chr27_1862943     ZHar    C    A        0      0        2 
  27   chr27_1862943   Sample    C    A        0      0        2 
  27   chr27_1890217     AAsi    G    T        0      0        2 
  27   chr27_1890217     AKia    G    T        0      0        2 
  27   chr27_1890217     AOna    G    T        0      0        2 
  27   chr27_1890217     ASom    G    T        0      0        2 
  27   chr27_1890217     HCab    G    T        1      2        2 
  27   chr27_1890217     HPrz    G    T        1      2        2 
  27   chr27_1890217     ZBoe    G    T        0      0        2 
  27   chr27_1890217     ZGre    G    T        0      0        2 
  27   chr27_1890217     ZHar    G    T        0      0        2 
  27   chr27_1890217   Sample    G    T        1      2        2 
  27   chr27_1896211     AAsi    C    A        0      0        2 
  27   chr27_1896211     AKia    C    A        0      0        2 
  27   chr27_1896211     AOna    C    A        0      0        2 
  27   chr27_1896211     ASom    C    A        0      0        2 
  27   chr27_1896211     HCab    C    A        1      2        2 
  27   chr27_1896211     HPrz    C    A        1      2        2 
  27   chr27_1896211     ZBoe    C    A        0      0        2 
  27   chr27_1896211     ZGre    C    A        0      0        2 
  27   chr27_1896211     ZHar    C    A        0      0        2 
  27   chr27_1896211   Sample    C    A        1      2        2 
  27   chr27_1899110     AAsi    C    A        0      0        2 
  27   chr27_1899110     AKia    C    A        0      0        2 
  27   chr27_1899110     AOna    C    A        0      0        2 
  27   chr27_1899110     ASom    C    A        0      0        2 
  27   chr27_1899110     HCab    C    A        1      2        2 
  27   chr27_1899110     HPrz    C    A        1      2        2 
  27   chr27_1899110     ZBoe    C    A        0      0        2 
  27   chr27_1899110     ZGre    C    A        0      0        2 
  27   chr27_1899110     ZHar    C    A        0      0        2 
  27   chr27_1899110   Sample    C    A        1      2        2 
  27   chr27_1900743     AAsi    T    G        1      2        2 
  27   chr27_1900743     AKia    T    G        0      0        2 
  27   chr27_1900743     AOna    T    G        0      0        2 
  27   chr27_1900743     ASom    T    G        1      2        2 
  27   chr27_1900743     HCab    T    G        0      0        2 
  27   chr27_1900743     HPrz    T    G        0      0        2 
  27   chr27_1900743     ZBoe    T    G        0      0        2 
  27   chr27_1900743     ZGre    T    G        0      0        2 
  27   chr27_1900743     ZHar    T    G        0      0        2 
  27   chr27_1900743   Sample    T    G        0      0        2 
  27   chr27_1907808     AAsi    T    G        0      0        2 
  27   chr27_1907808     AKia    T    G        0      0        2 
  27   chr27_1907808     AOna    T    G        0      0        2 
  27   chr27_1907808     ASom    T    G        0      0        2 
  27   chr27_1907808     HCab    T    G      0.5      1        2 
  27   chr27_1907808     HPrz    T    G      0.5      1        2 
  27   chr27_1907808     ZBoe    T    G        0      0        2 
  27   chr27_1907808     ZGre    T    G        0      0        2 
  27   chr27_1907808     ZHar    T    G        0      0        2 
  27   chr27_1907808   Sample    T    G        0      0        2 
  27   chr27_1912663     AAsi    G    C        0      0        2 
  27   chr27_1912663     AKia    G    C        1      2        2 
  27   chr27_1912663     AOna    G    C        0      0        2 
  27   chr27_1912663     ASom    G    C        0      0        2 
  27   chr27_1912663     HCab    G    C        0      0        2 
  27   chr27_1912663     HPrz    G    C        0      0        2 
  27   chr27_1912663     ZBoe    G    C        0      0        2 
  27   chr27_1912663     ZGre    G    C        0      0        2 
  27   chr27_1912663     ZHar    G    C        0      0        2 
  27   chr27_1912663   Sample    G    C        0      0        2 
  27   chr27_1913882     AAsi    T    G        0      0        2 
  27   chr27_1913882     AKia    T    G        0      0        2 
  27   chr27_1913882     AOna    T    G        0      0        2 
  27   chr27_1913882     ASom    T    G        0      0        2 
  27   chr27_1913882     HCab    T    G        1      2        2 
  27   chr27_1913882     HPrz    T    G        1      2        2 
  27   chr27_1913882     ZBoe    T    G        0      0        2 
  27   chr27_1913882     ZGre    T    G        0      0        2 
  27   chr27_1913882     ZHar    T    G        0      0        2 
  27   chr27_1913882   Sample    T    G        1      2        2 
  27   chr27_1942995     AAsi    C    G        0      0        2 
  27   chr27_1942995     AKia    C    G        0      0        2 
  27   chr27_1942995     AOna    C    G        0      0        2 
  27   chr27_1942995     ASom    C    G        0      0        2 
  27   chr27_1942995     HCab    C    G        1      2        2 
  27   chr27_1942995     HPrz    C    G        1      2        2 
  27   chr27_1942995     ZBoe    C    G        0      0        2 
  27   chr27_1942995     ZGre    C    G        0      0        2 
  27   chr27_1942995     ZHar    C    G        0      0        2 
  27   chr27_1942995   Sample    C    G        1      2        2 
  27   chr27_1986190     AAsi    C    G        0      0        2 
  27   chr27_1986190     AKia    C    G        0      0        2 
  27   chr27_1986190     AOna    C    G        0      0        2 
  27   chr27_1986190     ASom    C    G        0      0        2 
  27   chr27_1986190     HCab    C    G        1      2        2 
  27   chr27_1986190     HPrz    C    G        1      2        2 
  27   chr27_1986190     ZBoe    C    G        0      0        2 
  27   chr27_1986190     ZGre    C    G        0      0        2 
  27   chr27_1986190     ZHar    C    G        0      0        2 
  27   chr27_1986190   Sample    C    G        1      2        2 
  27   chr27_1986465     AAsi    T    G        0      0        2 
  27   chr27_1986465     AKia    T    G        1      2        2 
  27   chr27_1986465     AOna    T    G        1      2        2 
  27   chr27_1986465     ASom    T    G        1      2        2 
  27   chr27_1986465     HCab    T    G        0      0        2 
  27   chr27_1986465     HPrz    T    G        0      0        2 
  27   chr27_1986465     ZBoe    T    G      0.5      1        2 
  27   chr27_1986465     ZGre    T    G        1      2        2 
  27   chr27_1986465     ZHar    T    G        0      0        2 
  27   chr27_1986465   Sample    T    G        0      0        2 
  27   chr27_1998174     AAsi    T    A      0.5      1        2 
  27   chr27_1998174     AKia    T    A        0      0        2 
  27   chr27_1998174     AOna    T    A        0      0        2 
  27   chr27_1998174     ASom    T    A        0      0        2 
  27   chr27_1998174     HCab    T    A        0      0        2 
  27   chr27_1998174     HPrz    T    A        0      0        2 
  27   chr27_1998174     ZBoe    T    A        0      0        2 
  27   chr27_1998174     ZGre    T    A        0      0        2 
  27   chr27_1998174     ZHar    T    A        0      0        2 
  27   chr27_1998174   Sample    T    A        0      0        2 
  27   chr27_2011175     AAsi    T    G        0      0        2 
  27   chr27_2011175     AKia    T    G        0      0        2 
  27   chr27_2011175     AOna    T    G        0      0        2 
  27   chr27_2011175     ASom    T    G        0      0        2 
  27   chr27_2011175     HCab    T    G        0      0        2 
  27   chr27_2011175     HPrz    T    G      0.5      1        2 
  27   chr27_2011175     ZBoe    T    G        0      0        2 
  27   chr27_2011175     ZGre    T    G        0      0        2 
  27   chr27_2011175     ZHar    T    G        0      0        2 
  27   chr27_2011175   Sample    T    G        0      0        2 
  27   chr27_2012422     AAsi    C    G        0      0        2 
  27   chr27_2012422     AKia    C    G        0      0        2 
  27   chr27_2012422     AOna    C    G        0      0        2 
  27   chr27_2012422     ASom    C    G        0      0        2 
  27   chr27_2012422     HCab    C    G        0      0        2 
  27   chr27_2012422     HPrz    C    G        0      0        2 
  27   chr27_2012422     ZBoe    C    G        1      2        2 
  27   chr27_2012422     ZGre    C    G        0      0        2 
  27   chr27_2012422     ZHar    C    G        1      2        2 
  27   chr27_2012422   Sample    C    G        0      0        2 
  27   chr27_2039441     AAsi    C    A        1      2        2 
  27   chr27_2039441     AKia    C    A        0      0        2 
  27   chr27_2039441     AOna    C    A        0      0        2 
  27   chr27_2039441     ASom    C    A      0.5      1        2 
  27   chr27_2039441     HCab    C    A        0      0        2 
  27   chr27_2039441     HPrz    C    A        0      0        2 
  27   chr27_2039441     ZBoe    C    A        0      0        2 
  27   chr27_2039441     ZGre    C    A        0      0        2 
  27   chr27_2039441     ZHar    C    A        0      0        2 
  27   chr27_2039441   Sample    C    A        0      0        2 
  27   chr27_2042623     AAsi    A    C        0      0        2 
  27   chr27_2042623     AKia    A    C        0      0        2 
  27   chr27_2042623     AOna    A    C        0      0        2 
  27   chr27_2042623     ASom    A    C        0      0        2 
  27   chr27_2042623     HCab    A    C        0      0        2 
  27   chr27_2042623     HPrz    A    C        0      0        2 
  27   chr27_2042623     ZBoe    A    C        0      0        2 
  27   chr27_2042623     ZGre    A    C        0      0        2 
  27   chr27_2042623     ZHar    A    C      0.5      1        2 
  27   chr27_2042623   Sample    A    C        0      0        2 
  27   chr27_2046105     AAsi    G    C        0      0        2 
  27   chr27_2046105     AKia    G    C        0      0        2 
  27   chr27_2046105     AOna    G    C        0      0        2 
  27   chr27_2046105     ASom    G    C        0      0        2 
  27   chr27_2046105     HCab    G    C        0      0        2 
  27   chr27_2046105     HPrz    G    C        0      0        2 
  27   chr27_2046105     ZBoe    G    C        0      0        2 
  27   chr27_2046105     ZGre    G    C        0      0        2 
  27   chr27_2046105     ZHar    G    C      0.5      1        2 
  27   chr27_2046105   Sample    G    C        0      0        2 
  27   chr27_2076773     AAsi    A    C        0      0        2 
  27   chr27_2076773     AKia    A    C        0      0        2 
  27   chr27_2076773     AOna    A    C        0      0        2 
  27   chr27_2076773     ASom    A    C        0      0        2 
  27   chr27_2076773     HCab    A    C        0      0        2 
  27   chr27_2076773     HPrz    A    C        0      0        2 
  27   chr27_2076773     ZBoe    A    C        0      0        2 
  27   chr27_2076773     ZGre    A    C        0      0        2 
  27   chr27_2076773     ZHar    A    C      0.5      1        2 
  27   chr27_2076773   Sample    A    C        0      0        2 
  27   chr27_2090938     AAsi    A    C        0      0        2 
  27   chr27_2090938     AKia    A    C        0      0        2 
  27   chr27_2090938     AOna    A    C        0      0        2 
  27   chr27_2090938     ASom    A    C        0      0        2 
  27   chr27_2090938     HCab    A    C        0      0        2 
  27   chr27_2090938     HPrz    A    C      0.5      1        2 
  27   chr27_2090938     ZBoe    A    C        0      0        2 
  27   chr27_2090938     ZGre    A    C        0      0        2 
  27   chr27_2090938     ZHar    A    C        0      0        2 
  27   chr27_2090938   Sample    A    C        0      0        2 
  27   chr27_2102161     AAsi    A    C        0      0        2 
  27   chr27_2102161     AKia    A    C        0      0        2 
  27   chr27_2102161     AOna    A    C        0      0        2 
  27   chr27_2102161     ASom    A    C        0      0        2 
  27   chr27_2102161     HCab    A    C      0.5      1        2 
  27   chr27_2102161     HPrz    A    C      0.5      1        2 
  27   chr27_2102161     ZBoe    A    C        0      0        2 
  27   chr27_2102161     ZGre    A    C        0      0        2 
  27   chr27_2102161     ZHar    A    C        0      0        2 
  27   chr27_2102161   Sample    A    C        0      0        2 
  27   chr27_2106347     AAsi    G    T        0      0        2 
  27   chr27_2106347     AKia    G    T        0      0        2 
  27   chr27_2106347     AOna    G    T        0      0        2 
  27   chr27_2106347     ASom    G    T        0      0        2 
  27   chr27_2106347     HCab    G    T        0      0        2 
  27   chr27_2106347     HPrz    G    T        0      0        2 
  27   chr27_2106347     ZBoe    G    T        0      0        2 
  27   chr27_2106347     ZGre    G    T        0      0        2 
  27   chr27_2106347     ZHar    G    T        1      2        2 
  27   chr27_2106347   Sample    G    T        0      0        2 
  27   chr27_2126299     AAsi    A    C        0      0        2 
  27   chr27_2126299     AKia    A    C        0      0        2 
  27   chr27_2126299     AOna    A    C        0      0        2 
  27   chr27_2126299     ASom    A    C        0      0        2 
  27   chr27_2126299     HCab    A    C        1      2        2 
  27   chr27_2126299     HPrz    A    C        1      2        2 
  27   chr27_2126299     ZBoe    A    C        0      0        2 
  27   chr27_2126299     ZGre    A    C        0      0        2 
  27   chr27_2126299     ZHar    A    C        0      0        2 
  27   chr27_2126299   Sample    A    C        1      2        2 
  27   chr27_2150601     AAsi    A    T        0      0        2 
  27   chr27_2150601     AKia    A    T        0      0        2 
  27   chr27_2150601     AOna    A    T        0      0        2 
  27   chr27_2150601     ASom    A    T        1      2        2 
  27   chr27_2150601     HCab    A    T        0      0        2 
  27   chr27_2150601     HPrz    A    T        0      0        2 
  27   chr27_2150601     ZBoe    A    T        0      0        2 
  27   chr27_2150601     ZGre    A    T        0      0        2 
  27   chr27_2150601     ZHar    A    T        0      0        2 
  27   chr27_2150601   Sample    A    T        0      0        2 
  27   chr27_2152831     AAsi    G    C        0      0        2 
  27   chr27_2152831     AKia    G    C        0      0        2 
  27   chr27_2152831     AOna    G    C        0      0        2 
  27   chr27_2152831     ASom    G    C        0      0        2 
  27   chr27_2152831     HCab    G    C        1      2        2 
  27   chr27_2152831     HPrz    G    C        1      2        2 
  27   chr27_2152831     ZBoe    G    C        0      0        2 
  27   chr27_2152831     ZGre    G    C        0      0        2 
  27   chr27_2152831     ZHar    G    C        0      0        2 
  27   chr27_2152831   Sample    G    C        1      2        2 
  27   chr27_2158544     AAsi    G    T        1      2        2 
  27   chr27_2158544     AKia    G    T        1      2        2 
  27   chr27_2158544     AOna    G    T        1      2        2 
  27   chr27_2158544     ASom    G    T        1      2        2 
  27   chr27_2158544     HCab    G    T        0      0        2 
  27   chr27_2158544     HPrz    G    T        0      0        2 
  27   chr27_2158544     ZBoe    G    T        0      0        2 
  27   chr27_2158544     ZGre    G    T        0      0        2 
  27   chr27_2158544     ZHar    G    T        0      0        2 
  27   chr27_2158544   Sample    G    T        0      0        2 
  27   chr27_2164118     AAsi    T    A        0      0        2 
  27   chr27_2164118     AKia    T    A        1      2        2 
  27   chr27_2164118     AOna    T    A        1      2        2 
  27   chr27_2164118     ASom    T    A        0      0        2 
  27   chr27_2164118     HCab    T    A        0      0        2 
  27   chr27_2164118     HPrz    T    A        0      0        2 
  27   chr27_2164118     ZBoe    T    A        0      0        2 
  27   chr27_2164118     ZGre    T    A        0      0        2 
  27   chr27_2164118     ZHar    T    A        0      0        2 
  27   chr27_2164118   Sample    T    A        0      0        2 
  27   chr27_2166339     AAsi    T    A        0      0        2 
  27   chr27_2166339     AKia    T    A        1      2        2 
  27   chr27_2166339     AOna    T    A        1      2        2 
  27   chr27_2166339     ASom    T    A        0      0        2 
  27   chr27_2166339     HCab    T    A        0      0        2 
  27   chr27_2166339     HPrz    T    A        0      0        2 
  27   chr27_2166339     ZBoe    T    A        0      0        2 
  27   chr27_2166339     ZGre    T    A        0      0        2 
  27   chr27_2166339     ZHar    T    A        0      0        2 
  27   chr27_2166339   Sample    T    A        0      0        2 
  27   chr27_2171906     AAsi    C    A        0      0        2 
  27   chr27_2171906     AKia    C    A        0      0        2 
  27   chr27_2171906     AOna    C    A        0      0        2 
  27   chr27_2171906     ASom    C    A        0      0        2 
  27   chr27_2171906     HCab    C    A        0      0        2 
  27   chr27_2171906     HPrz    C    A        0      0        2 
  27   chr27_2171906     ZBoe    C    A      0.5      1        2 
  27   chr27_2171906     ZGre    C    A        0      0        2 
  27   chr27_2171906     ZHar    C    A        0      0        2 
  27   chr27_2171906   Sample    C    A        0      0        2 
  27   chr27_2175075     AAsi    C    G        1      2        2 
  27   chr27_2175075     AKia    C    G        1      2        2 
  27   chr27_2175075     AOna    C    G        1      2        2 
  27   chr27_2175075     ASom    C    G        1      2        2 
  27   chr27_2175075     HCab    C    G        0      0        2 
  27   chr27_2175075     HPrz    C    G        0      0        2 
  27   chr27_2175075     ZBoe    C    G        0      0        2 
  27   chr27_2175075     ZGre    C    G        0      0        2 
  27   chr27_2175075     ZHar    C    G        0      0        2 
  27   chr27_2175075   Sample    C    G        0      0        2 
  27   chr27_2185360     AAsi    A    T        0      0        2 
  27   chr27_2185360     AKia    A    T        0      0        2 
  27   chr27_2185360     AOna    A    T        0      0        2 
  27   chr27_2185360     ASom    A    T        0      0        2 
  27   chr27_2185360     HCab    A    T        1      2        2 
  27   chr27_2185360     HPrz    A    T        1      2        2 
  27   chr27_2185360     ZBoe    A    T        0      0        2 
  27   chr27_2185360     ZGre    A    T        0      0        2 
  27   chr27_2185360     ZHar    A    T        0      0        2 
  27   chr27_2185360   Sample    A    T        1      2        2 
  27   chr27_2241436     AAsi    C    A        0      0        2 
  27   chr27_2241436     AKia    C    A        0      0        2 
  27   chr27_2241436     AOna    C    A        0      0        2 
  27   chr27_2241436     ASom    C    A        0      0        2 
  27   chr27_2241436     HCab    C    A        0      0        2 
  27   chr27_2241436     HPrz    C    A        0      0        2 
  27   chr27_2241436     ZBoe    C    A        0      0        2 
  27   chr27_2241436     ZGre    C    A        1      2        2 
  27   chr27_2241436     ZHar    C    A        0      0        2 
  27   chr27_2241436   Sample    C    A        0      0        2 
  27   chr27_2268319     AAsi    G    C        0      0        2 
  27   chr27_2268319     AKia    G    C        0      0        2 
  27   chr27_2268319     AOna    G    C        0      0        2 
  27   chr27_2268319     ASom    G    C        0      0        2 
  27   chr27_2268319     HCab    G    C        0      0        2 
  27   chr27_2268319     HPrz    G    C        0      0        2 
  27   chr27_2268319     ZBoe    G    C        0      0        2 
  27   chr27_2268319     ZGre    G    C        0      0        2 
  27   chr27_2268319     ZHar    G    C      0.5      1        2 
  27   chr27_2268319   Sample    G    C        0      0        2 
  27   chr27_2274146     AAsi    C    G        0      0        2 
  27   chr27_2274146     AKia    C    G        0      0        2 
  27   chr27_2274146     AOna    C    G        0      0        2 
  27   chr27_2274146     ASom    C    G        0      0        2 
  27   chr27_2274146     HCab    C    G        1      2        2 
  27   chr27_2274146     HPrz    C    G        1      2        2 
  27   chr27_2274146     ZBoe    C    G        0      0        2 
  27   chr27_2274146     ZGre    C    G        0      0        2 
  27   chr27_2274146     ZHar    C    G        0      0        2 
  27   chr27_2274146   Sample    C    G        1      2        2 
  27   chr27_2276235     AAsi    A    C        0      0        2 
  27   chr27_2276235     AKia    A    C        0      0        2 
  27   chr27_2276235     AOna    A    C        0      0        2 
  27   chr27_2276235     ASom    A    C        0      0        2 
  27   chr27_2276235     HCab    A    C        0      0        2 
  27   chr27_2276235     HPrz    A    C        0      0        2 
  27   chr27_2276235     ZBoe    A    C      0.5      1        2 
  27   chr27_2276235     ZGre    A    C        0      0        2 
  27   chr27_2276235     ZHar    A    C        0      0        2 
  27   chr27_2276235   Sample    A    C        0      0        2 
  27   chr27_2297338     AAsi    C    G        0      0        2 
  27   chr27_2297338     AKia    C    G        0      0        2 
  27   chr27_2297338     AOna    C    G        0      0        2 
  27   chr27_2297338     ASom    C    G        0      0        2 
  27   chr27_2297338     HCab    C    G        1      2        2 
  27   chr27_2297338     HPrz    C    G        1      2        2 
  27   chr27_2297338     ZBoe    C    G        0      0        2 
  27   chr27_2297338     ZGre    C    G        0      0        2 
  27   chr27_2297338     ZHar    C    G        0      0        2 
  27   chr27_2297338   Sample    C    G        1      2        2 
  27   chr27_2378297     AAsi    G    T        0      0        2 
  27   chr27_2378297     AKia    G    T        0      0        2 
  27   chr27_2378297     AOna    G    T        0      0        2 
  27   chr27_2378297     ASom    G    T        0      0        2 
  27   chr27_2378297     HCab    G    T        0      0        2 
  27   chr27_2378297     HPrz    G    T        0      0        2 
  27   chr27_2378297     ZBoe    G    T        0      0        2 
  27   chr27_2378297     ZGre    G    T        0      0        2 
  27   chr27_2378297     ZHar    G    T        1      2        2 
  27   chr27_2378297   Sample    G    T        0      0        2 
  27   chr27_2393886     AAsi    C    A        0      0        2 
  27   chr27_2393886     AKia    C    A        0      0        2 
  27   chr27_2393886     AOna    C    A        0      0        2 
  27   chr27_2393886     ASom    C    A        0      0        2 
  27   chr27_2393886     HCab    C    A        0      0        2 
  27   chr27_2393886     HPrz    C    A        0      0        2 
  27   chr27_2393886     ZBoe    C    A        0      0        2 
  27   chr27_2393886     ZGre    C    A        0      0        2 
  27   chr27_2393886     ZHar    C    A        1      2        2 
  27   chr27_2393886   Sample    C    A        0      0        2 
  27   chr27_2405628     AAsi    G    C        0      0        2 
  27   chr27_2405628     AKia    G    C        0      0        2 
  27   chr27_2405628     AOna    G    C        0      0        2 
  27   chr27_2405628     ASom    G    C        0      0        2 
  27   chr27_2405628     HCab    G    C        0      0        2 
  27   chr27_2405628     HPrz    G    C        0      0        2 
  27   chr27_2405628     ZBoe    G    C        0      0        2 
  27   chr27_2405628     ZGre    G    C        0      0        2 
  27   chr27_2405628     ZHar    G    C        1      2        2 
  27   chr27_2405628   Sample    G    C        0      0        2 
  27   chr27_2420709     AAsi    G    C        0      0        2 
  27   chr27_2420709     AKia    G    C        0      0        2 
  27   chr27_2420709     AOna    G    C        0      0        2 
  27   chr27_2420709     ASom    G    C        0      0        2 
  27   chr27_2420709     HCab    G    C        0      0        2 
  27   chr27_2420709     HPrz    G    C        0      0        2 
  27   chr27_2420709     ZBoe    G    C        0      0        2 
  27   chr27_2420709     ZGre    G    C        0      0        2 
  27   chr27_2420709     ZHar    G    C        1      2        2 
  27   chr27_2420709   Sample    G    C        0      0        2 
  27   chr27_2448979     AAsi    G    C        0      0        2 
  27   chr27_2448979     AKia    G    C        0      0        2 
  27   chr27_2448979     AOna    G    C        0      0        2 
  27   chr27_2448979     ASom    G    C        0      0        2 
  27   chr27_2448979     HCab    G    C        0      0        2 
  27   chr27_2448979     HPrz    G    C        0      0        2 
  27   chr27_2448979     ZBoe    G    C        1      2        2 
  27   chr27_2448979     ZGre    G    C        1      2        2 
  27   chr27_2448979     ZHar    G    C        1      2        2 
  27   chr27_2448979   Sample    G    C        0      0        2 
  27   chr27_2449105     AAsi    G    T        0      0        2 
  27   chr27_2449105     AKia    G    T        0      0        2 
  27   chr27_2449105     AOna    G    T        0      0        2 
  27   chr27_2449105     ASom    G    T        0      0        2 
  27   chr27_2449105     HCab    G    T        0      0        2 
  27   chr27_2449105     HPrz    G    T        0      0        2 
  27   chr27_2449105     ZBoe    G    T        0      0        2 
  27   chr27_2449105     ZGre    G    T        0      0        2 
  27   chr27_2449105     ZHar    G    T        1      2        2 
  27   chr27_2449105   Sample    G    T        0      0        2 
  27   chr27_2453013     AAsi    C    G        0      0        2 
  27   chr27_2453013     AKia    C    G        0      0        2 
  27   chr27_2453013     AOna    C    G        0      0        2 
  27   chr27_2453013     ASom    C    G        0      0        2 
  27   chr27_2453013     HCab    C    G      0.5      1        2 
  27   chr27_2453013     HPrz    C    G        0      0        2 
  27   chr27_2453013     ZBoe    C    G        0      0        2 
  27   chr27_2453013     ZGre    C    G        0      0        2 
  27   chr27_2453013     ZHar    C    G        0      0        2 
  27   chr27_2453013   Sample    C    G        0      0        2 
  27   chr27_2494459     AAsi    G    C        1      2        2 
  27   chr27_2494459     AKia    G    C        0      0        2 
  27   chr27_2494459     AOna    G    C        0      0        2 
  27   chr27_2494459     ASom    G    C      0.5      1        2 
  27   chr27_2494459     HCab    G    C        0      0        2 
  27   chr27_2494459     HPrz    G    C        0      0        2 
  27   chr27_2494459     ZBoe    G    C        0      0        2 
  27   chr27_2494459     ZGre    G    C        0      0        2 
  27   chr27_2494459     ZHar    G    C        0      0        2 
  27   chr27_2494459   Sample    G    C        0      0        2 
  27   chr27_2502989     AAsi    A    T        0      0        2 
  27   chr27_2502989     AKia    A    T        0      0        2 
  27   chr27_2502989     AOna    A    T        0      0        2 
  27   chr27_2502989     ASom    A    T        0      0        2 
  27   chr27_2502989     HCab    A    T        0      0        2 
  27   chr27_2502989     HPrz    A    T        0      0        2 
  27   chr27_2502989     ZBoe    A    T        0      0        2 
  27   chr27_2502989     ZGre    A    T      0.5      1        2 
  27   chr27_2502989     ZHar    A    T        0      0        2 
  27   chr27_2502989   Sample    A    T        0      0        2 
  27   chr27_2511636     AAsi    C    A        0      0        2 
  27   chr27_2511636     AKia    C    A        0      0        2 
  27   chr27_2511636     AOna    C    A        0      0        2 
  27   chr27_2511636     ASom    C    A        0      0        2 
  27   chr27_2511636     HCab    C    A        0      0        2 
  27   chr27_2511636     HPrz    C    A        0      0        2 
  27   chr27_2511636     ZBoe    C    A        0      0        2 
  27   chr27_2511636     ZGre    C    A        0      0        2 
  27   chr27_2511636     ZHar    C    A        1      2        2 
  27   chr27_2511636   Sample    C    A        0      0        2 
  27   chr27_2564936     AAsi    C    G        0      0        2 
  27   chr27_2564936     AKia    C    G        0      0        2 
  27   chr27_2564936     AOna    C    G        0      0        2 
  27   chr27_2564936     ASom    C    G        0      0        2 
  27   chr27_2564936     HCab    C    G        0      0        2 
  27   chr27_2564936     HPrz    C    G      0.5      1        2 
  27   chr27_2564936     ZBoe    C    G        0      0        2 
  27   chr27_2564936     ZGre    C    G        0      0        2 
  27   chr27_2564936     ZHar    C    G        0      0        2 
  27   chr27_2564936   Sample    C    G        0      0        2 
  27   chr27_2575800     AAsi    T    A        1      2        2 
  27   chr27_2575800     AKia    T    A        0      0        2 
  27   chr27_2575800     AOna    T    A        0      0        2 
  27   chr27_2575800     ASom    T    A        1      2        2 
  27   chr27_2575800     HCab    T    A        0      0        2 
  27   chr27_2575800     HPrz    T    A        0      0        2 
  27   chr27_2575800     ZBoe    T    A        1      2        2 
  27   chr27_2575800     ZGre    T    A        1      2        2 
  27   chr27_2575800     ZHar    T    A        1      2        2 
  27   chr27_2575800   Sample    T    A        0      0        2 
  27   chr27_2601667     AAsi    A    C        0      0        2 
  27   chr27_2601667     AKia    A    C        0      0        2 
  27   chr27_2601667     AOna    A    C        0      0        2 
  27   chr27_2601667     ASom    A    C        0      0        2 
  27   chr27_2601667     HCab    A    C        0      0        2 
  27   chr27_2601667     HPrz    A    C        0      0        2 
  27   chr27_2601667     ZBoe    A    C        0      0        2 
  27   chr27_2601667     ZGre    A    C      0.5      1        2 
  27   chr27_2601667     ZHar    A    C        0      0        2 
  27   chr27_2601667   Sample    A    C        0      0        2 
  27   chr27_2645100     AAsi    G    T        0      0        2 
  27   chr27_2645100     AKia    G    T        0      0        2 
  27   chr27_2645100     AOna    G    T        0      0        2 
  27   chr27_2645100     ASom    G    T        0      0        2 
  27   chr27_2645100     HCab    G    T        1      2        2 
  27   chr27_2645100     HPrz    G    T        1      2        2 
  27   chr27_2645100     ZBoe    G    T        0      0        2 
  27   chr27_2645100     ZGre    G    T        0      0        2 
  27   chr27_2645100     ZHar    G    T        0      0        2 
  27   chr27_2645100   Sample    G    T        1      2        2 
  27   chr27_2669385     AAsi    C    G        0      0        2 
  27   chr27_2669385     AKia    C    G        0      0        2 
  27   chr27_2669385     AOna    C    G        0      0        2 
  27   chr27_2669385     ASom    C    G        0      0        2 
  27   chr27_2669385     HCab    C    G        1      2        2 
  27   chr27_2669385     HPrz    C    G        1      2        2 
  27   chr27_2669385     ZBoe    C    G        0      0        2 
  27   chr27_2669385     ZGre    C    G        0      0        2 
  27   chr27_2669385     ZHar    C    G        0      0        2 
  27   chr27_2669385   Sample    C    G        1      2        2 
  27   chr27_2699636     AAsi    G    C        1      2        2 
  27   chr27_2699636     AKia    G    C        1      2        2 
  27   chr27_2699636     AOna    G    C        1      2        2 
  27   chr27_2699636     ASom    G    C        1      2        2 
  27   chr27_2699636     HCab    G    C        0      0        2 
  27   chr27_2699636     HPrz    G    C        0      0        2 
  27   chr27_2699636     ZBoe    G    C        0      0        2 
  27   chr27_2699636     ZGre    G    C        0      0        2 
  27   chr27_2699636     ZHar    G    C        0      0        2 
  27   chr27_2699636   Sample    G    C        0      0        2 
  27   chr27_2750140     AAsi    C    A        0      0        2 
  27   chr27_2750140     AKia    C    A        0      0        2 
  27   chr27_2750140     AOna    C    A        0      0        2 
  27   chr27_2750140     ASom    C    A        0      0        2 
  27   chr27_2750140     HCab    C    A        1      2        2 
  27   chr27_2750140     HPrz    C    A        1      2        2 
  27   chr27_2750140     ZBoe    C    A        0      0        2 
  27   chr27_2750140     ZGre    C    A        0      0        2 
  27   chr27_2750140     ZHar    C    A        0      0        2 
  27   chr27_2750140   Sample    C    A        1      2        2 
  27   chr27_2818157     AAsi    G    T        0      0        2 
  27   chr27_2818157     AKia    G    T        0      0        2 
  27   chr27_2818157     AOna    G    T        0      0        2 
  27   chr27_2818157     ASom    G    T        0      0        2 
  27   chr27_2818157     HCab    G    T        1      2        2 
  27   chr27_2818157     HPrz    G    T        1      2        2 
  27   chr27_2818157     ZBoe    G    T      0.5      1        2 
  27   chr27_2818157     ZGre    G    T        0      0        2 
  27   chr27_2818157     ZHar    G    T        1      2        2 
  27   chr27_2818157   Sample    G    T        1      2        2 
  27   chr27_2839563     AAsi    C    A        0      0        2 
  27   chr27_2839563     AKia    C    A        0      0        2 
  27   chr27_2839563     AOna    C    A        0      0        2 
  27   chr27_2839563     ASom    C    A        0      0        2 
  27   chr27_2839563     HCab    C    A        0      0        2 
  27   chr27_2839563     HPrz    C    A        0      0        2 
  27   chr27_2839563     ZBoe    C    A      0.5      1        2 
  27   chr27_2839563     ZGre    C    A        0      0        2 
  27   chr27_2839563     ZHar    C    A        0      0        2 
  27   chr27_2839563   Sample    C    A        0      0        2 
  27   chr27_2847345     AAsi    A    T        0      0        2 
  27   chr27_2847345     AKia    A    T        0      0        2 
  27   chr27_2847345     AOna    A    T        0      0        2 
  27   chr27_2847345     ASom    A    T        0      0        2 
  27   chr27_2847345     HCab    A    T        1      2        2 
  27   chr27_2847345     HPrz    A    T        1      2        2 
  27   chr27_2847345     ZBoe    A    T        0      0        2 
  27   chr27_2847345     ZGre    A    T        0      0        2 
  27   chr27_2847345     ZHar    A    T        0      0        2 
  27   chr27_2847345   Sample    A    T        1      2        2 
  27   chr27_2854241     AAsi    C    G        0      0        2 
  27   chr27_2854241     AKia    C    G        0      0        2 
  27   chr27_2854241     AOna    C    G        0      0        2 
  27   chr27_2854241     ASom    C    G        0      0        2 
  27   chr27_2854241     HCab    C    G        1      2        2 
  27   chr27_2854241     HPrz    C    G        1      2        2 
  27   chr27_2854241     ZBoe    C    G        0      0        2 
  27   chr27_2854241     ZGre    C    G        0      0        2 
  27   chr27_2854241     ZHar    C    G        0      0        2 
  27   chr27_2854241   Sample    C    G        1      2        2 
  27   chr27_2865095     AAsi    T    G        0      0        2 
  27   chr27_2865095     AKia    T    G        0      0        2 
  27   chr27_2865095     AOna    T    G        0      0        2 
  27   chr27_2865095     ASom    T    G        0      0        2 
  27   chr27_2865095     HCab    T    G        0      0        2 
  27   chr27_2865095     HPrz    T    G        0      0        2 
  27   chr27_2865095     ZBoe    T    G      0.5      1        2 
  27   chr27_2865095     ZGre    T    G        0      0        2 
  27   chr27_2865095     ZHar    T    G        0      0        2 
  27   chr27_2865095   Sample    T    G        0      0        2 
  27   chr27_2871318     AAsi    A    C        0      0        2 
  27   chr27_2871318     AKia    A    C        0      0        2 
  27   chr27_2871318     AOna    A    C        0      0        2 
  27   chr27_2871318     ASom    A    C        0      0        2 
  27   chr27_2871318     HCab    A    C        0      0        2 
  27   chr27_2871318     HPrz    A    C        0      0        2 
  27   chr27_2871318     ZBoe    A    C      0.5      1        2 
  27   chr27_2871318     ZGre    A    C        0      0        2 
  27   chr27_2871318     ZHar    A    C        0      0        2 
  27   chr27_2871318   Sample    A    C        0      0        2 
  27   chr27_2878209     AAsi    C    A        0      0        2 
  27   chr27_2878209     AKia    C    A        1      2        2 
  27   chr27_2878209     AOna    C    A        0      0        2 
  27   chr27_2878209     ASom    C    A        0      0        2 
  27   chr27_2878209     HCab    C    A        0      0        2 
  27   chr27_2878209     HPrz    C    A        0      0        2 
  27   chr27_2878209     ZBoe    C    A        0      0        2 
  27   chr27_2878209     ZGre    C    A        0      0        2 
  27   chr27_2878209     ZHar    C    A        0      0        2 
  27   chr27_2878209   Sample    C    A        0      0        2 
  27   chr27_2900476     AAsi    G    C        0      0        2 
  27   chr27_2900476     AKia    G    C        0      0        2 
  27   chr27_2900476     AOna    G    C        0      0        2 
  27   chr27_2900476     ASom    G    C        0      0        2 
  27   chr27_2900476     HCab    G    C        0      0        2 
  27   chr27_2900476     HPrz    G    C        0      0        2 
  27   chr27_2900476     ZBoe    G    C        0      0        2 
  27   chr27_2900476     ZGre    G    C        0      0        2 
  27   chr27_2900476     ZHar    G    C        1      2        2 
  27   chr27_2900476   Sample    G    C        0      0        2 
  27   chr27_2932941     AAsi    A    C        0      0        2 
  27   chr27_2932941     AKia    A    C        0      0        2 
  27   chr27_2932941     AOna    A    C        0      0        2 
  27   chr27_2932941     ASom    A    C        0      0        2 
  27   chr27_2932941     HCab    A    C        1      2        2 
  27   chr27_2932941     HPrz    A    C      0.5      1        2 
  27   chr27_2932941     ZBoe    A    C        0      0        2 
  27   chr27_2932941     ZGre    A    C        0      0        2 
  27   chr27_2932941     ZHar    A    C        0      0        2 
  27   chr27_2932941   Sample    A    C        1      2        2 
  27   chr27_2957637     AAsi    T    G        0      0        2 
  27   chr27_2957637     AKia    T    G        0      0        2 
  27   chr27_2957637     AOna    T    G        0      0        2 
  27   chr27_2957637     ASom    T    G        0      0        2 
  27   chr27_2957637     HCab    T    G        0      0        2 
  27   chr27_2957637     HPrz    T    G        0      0        2 
  27   chr27_2957637     ZBoe    T    G        0      0        2 
  27   chr27_2957637     ZGre    T    G      0.5      1        2 
  27   chr27_2957637     ZHar    T    G        0      0        2 
  27   chr27_2957637   Sample    T    G        0      0        2 
  27   chr27_2959752     AAsi    G    T        0      0        2 
  27   chr27_2959752     AKia    G    T        0      0        2 
  27   chr27_2959752     AOna    G    T        0      0        2 
  27   chr27_2959752     ASom    G    T        0      0        2 
  27   chr27_2959752     HCab    G    T        1      2        2 
  27   chr27_2959752     HPrz    G    T        1      2        2 
  27   chr27_2959752     ZBoe    G    T        0      0        2 
  27   chr27_2959752     ZGre    G    T        0      0        2 
  27   chr27_2959752     ZHar    G    T        0      0        2 
  27   chr27_2959752   Sample    G    T        1      2        2 
  27   chr27_2971787     AAsi    C    A        0      0        2 
  27   chr27_2971787     AKia    C    A        0      0        2 
  27   chr27_2971787     AOna    C    A        0      0        2 
  27   chr27_2971787     ASom    C    A        0      0        2 
  27   chr27_2971787     HCab    C    A        1      2        2 
  27   chr27_2971787     HPrz    C    A        1      2        2 
  27   chr27_2971787     ZBoe    C    A        0      0        2 
  27   chr27_2971787     ZGre    C    A        0      0        2 
  27   chr27_2971787     ZHar    C    A        0      0        2 
  27   chr27_2971787   Sample    C    A        1      2        2 
  27   chr27_2994376     AAsi    G    C        0      0        2 
  27   chr27_2994376     AKia    G    C        0      0        2 
  27   chr27_2994376     AOna    G    C        0      0        2 
  27   chr27_2994376     ASom    G    C        0      0        2 
  27   chr27_2994376     HCab    G    C        1      2        2 
  27   chr27_2994376     HPrz    G    C        1      2        2 
  27   chr27_2994376     ZBoe    G    C        0      0        2 
  27   chr27_2994376     ZGre    G    C        0      0        2 
  27   chr27_2994376     ZHar    G    C        0      0        2 
  27   chr27_2994376   Sample    G    C        1      2        2 
  27   chr27_3002968     AAsi    C    G        0      0        2 
  27   chr27_3002968     AKia    C    G        0      0        2 
  27   chr27_3002968     AOna    C    G        0      0        2 
  27   chr27_3002968     ASom    C    G        0      0        2 
  27   chr27_3002968     HCab    C    G        1      2        2 
  27   chr27_3002968     HPrz    C    G        1      2        2 
  27   chr27_3002968     ZBoe    C    G        0      0        2 
  27   chr27_3002968     ZGre    C    G        0      0        2 
  27   chr27_3002968     ZHar    C    G        0      0        2 
  27   chr27_3002968   Sample    C    G        1      2        2 
  27   chr27_3013730     AAsi    T    A        0      0        2 
  27   chr27_3013730     AKia    T    A        0      0        2 
  27   chr27_3013730     AOna    T    A        0      0        2 
  27   chr27_3013730     ASom    T    A        0      0        2 
  27   chr27_3013730     HCab    T    A        1      2        2 
  27   chr27_3013730     HPrz    T    A        1      2        2 
  27   chr27_3013730     ZBoe    T    A        0      0        2 
  27   chr27_3013730     ZGre    T    A        0      0        2 
  27   chr27_3013730     ZHar    T    A        0      0        2 
  27   chr27_3013730   Sample    T    A        0      0        2 
  27   chr27_3027407     AAsi    C    A        0      0        2 
  27   chr27_3027407     AKia    C    A        0      0        2 
  27   chr27_3027407     AOna    C    A        0      0        2 
  27   chr27_3027407     ASom    C    A        0      0        2 
  27   chr27_3027407     HCab    C    A        0      0        2 
  27   chr27_3027407     HPrz    C    A      0.5      1        2 
  27   chr27_3027407     ZBoe    C    A        0      0        2 
  27   chr27_3027407     ZGre    C    A        0      0        2 
  27   chr27_3027407     ZHar    C    A        0      0        2 
  27   chr27_3027407   Sample    C    A        0      0        2 
  27   chr27_3035244     AAsi    G    C        0      0        2 
  27   chr27_3035244     AKia    G    C        0      0        2 
  27   chr27_3035244     AOna    G    C        0      0        2 
  27   chr27_3035244     ASom    G    C        0      0        2 
  27   chr27_3035244     HCab    G    C        0      0        2 
  27   chr27_3035244     HPrz    G    C      0.5      1        2 
  27   chr27_3035244     ZBoe    G    C        0      0        2 
  27   chr27_3035244     ZGre    G    C        0      0        2 
  27   chr27_3035244     ZHar    G    C        0      0        2 
  27   chr27_3035244   Sample    G    C        0      0        2 
  27   chr27_3073231     AAsi    G    T        1      2        2 
  27   chr27_3073231     AKia    G    T        0      0        2 
  27   chr27_3073231     AOna    G    T        0      0        2 
  27   chr27_3073231     ASom    G    T        1      2        2 
  27   chr27_3073231     HCab    G    T        0      0        2 
  27   chr27_3073231     HPrz    G    T        0      0        2 
  27   chr27_3073231     ZBoe    G    T        0      0        2 
  27   chr27_3073231     ZGre    G    T        0      0        2 
  27   chr27_3073231     ZHar    G    T        0      0        2 
  27   chr27_3073231   Sample    G    T        0      0        2 
  27   chr27_3074100     AAsi    G    T        1      2        2 
  27   chr27_3074100     AKia    G    T        0      0        2 
  27   chr27_3074100     AOna    G    T        0      0        2 
  27   chr27_3074100     ASom    G    T        1      2        2 
  27   chr27_3074100     HCab    G    T        0      0        2 
  27   chr27_3074100     HPrz    G    T        0      0        2 
  27   chr27_3074100     ZBoe    G    T        0      0        2 
  27   chr27_3074100     ZGre    G    T        0      0        2 
  27   chr27_3074100     ZHar    G    T        0      0        2 
  27   chr27_3074100   Sample    G    T        0      0        2 
  27   chr27_3191498     AAsi    A    C        0      0        2 
  27   chr27_3191498     AKia    A    C        0      0        2 
  27   chr27_3191498     AOna    A    C        0      0        2 
  27   chr27_3191498     ASom    A    C        0      0        2 
  27   chr27_3191498     HCab    A    C        1      2        2 
  27   chr27_3191498     HPrz    A    C        1      2        2 
  27   chr27_3191498     ZBoe    A    C        0      0        2 
  27   chr27_3191498     ZGre    A    C        0      0        2 
  27   chr27_3191498     ZHar    A    C        0      0        2 
  27   chr27_3191498   Sample    A    C        1      2        2 
  27   chr27_3289143     AAsi    T    G        0      0        2 
  27   chr27_3289143     AKia    T    G        0      0        2 
  27   chr27_3289143     AOna    T    G        0      0        2 
  27   chr27_3289143     ASom    T    G        0      0        2 
  27   chr27_3289143     HCab    T    G        1      2        2 
  27   chr27_3289143     HPrz    T    G        1      2        2 
  27   chr27_3289143     ZBoe    T    G        0      0        2 
  27   chr27_3289143     ZGre    T    G        0      0        2 
  27   chr27_3289143     ZHar    T    G        0      0        2 
  27   chr27_3289143   Sample    T    G        1      2        2 
  27   chr27_3289792     AAsi    A    T        0      0        2 
  27   chr27_3289792     AKia    A    T        0      0        2 
  27   chr27_3289792     AOna    A    T        0      0        2 
  27   chr27_3289792     ASom    A    T        0      0        2 
  27   chr27_3289792     HCab    A    T        1      2        2 
  27   chr27_3289792     HPrz    A    T        1      2        2 
  27   chr27_3289792     ZBoe    A    T        0      0        2 
  27   chr27_3289792     ZGre    A    T        0      0        2 
  27   chr27_3289792     ZHar    A    T        0      0        2 
  27   chr27_3289792   Sample    A    T        1      2        2 
  27   chr27_3310801     AAsi    C    G        0      0        2 
  27   chr27_3310801     AKia    C    G        1      2        2 
  27   chr27_3310801     AOna    C    G        1      2        2 
  27   chr27_3310801     ASom    C    G        0      0        2 
  27   chr27_3310801     HCab    C    G        0      0        2 
  27   chr27_3310801     HPrz    C    G        0      0        2 
  27   chr27_3310801     ZBoe    C    G        0      0        2 
  27   chr27_3310801     ZGre    C    G        0      0        2 
  27   chr27_3310801     ZHar    C    G        0      0        2 
  27   chr27_3310801   Sample    C    G        0      0        2 
  27   chr27_3322561     AAsi    G    T        0      0        2 
  27   chr27_3322561     AKia    G    T        0      0        2 
  27   chr27_3322561     AOna    G    T        0      0        2 
  27   chr27_3322561     ASom    G    T        0      0        2 
  27   chr27_3322561     HCab    G    T        0      0        2 
  27   chr27_3322561     HPrz    G    T        0      0        2 
  27   chr27_3322561     ZBoe    G    T        0      0        2 
  27   chr27_3322561     ZGre    G    T      0.5      1        2 
  27   chr27_3322561     ZHar    G    T        0      0        2 
  27   chr27_3322561   Sample    G    T        0      0        2 
  27   chr27_3322877     AAsi    G    T        0      0        2 
  27   chr27_3322877     AKia    G    T        0      0        2 
  27   chr27_3322877     AOna    G    T        0      0        2 
  27   chr27_3322877     ASom    G    T        0      0        2 
  27   chr27_3322877     HCab    G    T        1      2        2 
  27   chr27_3322877     HPrz    G    T        1      2        2 
  27   chr27_3322877     ZBoe    G    T        0      0        2 
  27   chr27_3322877     ZGre    G    T        0      0        2 
  27   chr27_3322877     ZHar    G    T        0      0        2 
  27   chr27_3322877   Sample    G    T        1      2        2 
  27   chr27_3323029     AAsi    A    C        0      0        2 
  27   chr27_3323029     AKia    A    C        0      0        2 
  27   chr27_3323029     AOna    A    C        0      0        2 
  27   chr27_3323029     ASom    A    C      0.5      1        2 
  27   chr27_3323029     HCab    A    C        0      0        2 
  27   chr27_3323029     HPrz    A    C        0      0        2 
  27   chr27_3323029     ZBoe    A    C        0      0        2 
  27   chr27_3323029     ZGre    A    C        0      0        2 
  27   chr27_3323029     ZHar    A    C        0      0        2 
  27   chr27_3323029   Sample    A    C        0      0        2 
  27   chr27_3332616     AAsi    C    G        0      0        2 
  27   chr27_3332616     AKia    C    G        0      0        2 
  27   chr27_3332616     AOna    C    G        0      0        2 
  27   chr27_3332616     ASom    C    G        0      0        2 
  27   chr27_3332616     HCab    C    G        1      2        2 
  27   chr27_3332616     HPrz    C    G        1      2        2 
  27   chr27_3332616     ZBoe    C    G        0      0        2 
  27   chr27_3332616     ZGre    C    G        0      0        2 
  27   chr27_3332616     ZHar    C    G        0      0        2 
  27   chr27_3332616   Sample    C    G        1      2        2 
  27   chr27_3363887     AAsi    G    T        0      0        2 
  27   chr27_3363887     AKia    G    T        0      0        2 
  27   chr27_3363887     AOna    G    T        0      0        2 
  27   chr27_3363887     ASom    G    T        0      0        2 
  27   chr27_3363887     HCab    G    T        0      0        2 
  27   chr27_3363887     HPrz    G    T      0.5      1        2 
  27   chr27_3363887     ZBoe    G    T        0      0        2 
  27   chr27_3363887     ZGre    G    T        0      0        2 
  27   chr27_3363887     ZHar    G    T        0      0        2 
  27   chr27_3363887   Sample    G    T        0      0        2 
  27   chr27_3387268     AAsi    C    A        0      0        2 
  27   chr27_3387268     AKia    C    A        0      0        2 
  27   chr27_3387268     AOna    C    A        0      0        2 
  27   chr27_3387268     ASom    C    A        0      0        2 
  27   chr27_3387268     HCab    C    A        0      0        2 
  27   chr27_3387268     HPrz    C    A        0      0        2 
  27   chr27_3387268     ZBoe    C    A        0      0        2 
  27   chr27_3387268     ZGre    C    A        0      0        2 
  27   chr27_3387268     ZHar    C    A        1      2        2 
  27   chr27_3387268   Sample    C    A        0      0        2 
  27   chr27_3391014     AAsi    C    A        0      0        2 
  27   chr27_3391014     AKia    C    A        0      0        2 
  27   chr27_3391014     AOna    C    A        0      0        2 
  27   chr27_3391014     ASom    C    A        0      0        2 
  27   chr27_3391014     HCab    C    A        0      0        2 
  27   chr27_3391014     HPrz    C    A        0      0        2 
  27   chr27_3391014     ZBoe    C    A        1      2        2 
  27   chr27_3391014     ZGre    C    A        1      2        2 
  27   chr27_3391014     ZHar    C    A        0      0        2 
  27   chr27_3391014   Sample    C    A        0      0        2 
  27   chr27_3396760     AAsi    C    G        0      0        2 
  27   chr27_3396760     AKia    C    G        1      2        2 
  27   chr27_3396760     AOna    C    G        0      0        2 
  27   chr27_3396760     ASom    C    G        0      0        2 
  27   chr27_3396760     HCab    C    G        0      0        2 
  27   chr27_3396760     HPrz    C    G        0      0        2 
  27   chr27_3396760     ZBoe    C    G        0      0        2 
  27   chr27_3396760     ZGre    C    G        0      0        2 
  27   chr27_3396760     ZHar    C    G        0      0        2 
  27   chr27_3396760   Sample    C    G        0      0        2 
  27   chr27_3397364     AAsi    A    T        1      2        2 
  27   chr27_3397364     AKia    A    T        0      0        2 
  27   chr27_3397364     AOna    A    T        1      2        2 
  27   chr27_3397364     ASom    A    T        1      2        2 
  27   chr27_3397364     HCab    A    T        0      0        2 
  27   chr27_3397364     HPrz    A    T        0      0        2 
  27   chr27_3397364     ZBoe    A    T        0      0        2 
  27   chr27_3397364     ZGre    A    T        0      0        2 
  27   chr27_3397364     ZHar    A    T        0      0        2 
  27   chr27_3397364   Sample    A    T        0      0        2 
  27   chr27_3476602     AAsi    C    G        0      0        2 
  27   chr27_3476602     AKia    C    G        0      0        2 
  27   chr27_3476602     AOna    C    G        0      0        2 
  27   chr27_3476602     ASom    C    G        0      0        2 
  27   chr27_3476602     HCab    C    G        1      2        2 
  27   chr27_3476602     HPrz    C    G        1      2        2 
  27   chr27_3476602     ZBoe    C    G        0      0        2 
  27   chr27_3476602     ZGre    C    G        0      0        2 
  27   chr27_3476602     ZHar    C    G        0      0        2 
  27   chr27_3476602   Sample    C    G        1      2        2 
  27   chr27_3496189     AAsi    C    G        0      0        2 
  27   chr27_3496189     AKia    C    G        0      0        2 
  27   chr27_3496189     AOna    C    G        0      0        2 
  27   chr27_3496189     ASom    C    G        0      0        2 
  27   chr27_3496189     HCab    C    G        1      2        2 
  27   chr27_3496189     HPrz    C    G        1      2        2 
  27   chr27_3496189     ZBoe    C    G        0      0        2 
  27   chr27_3496189     ZGre    C    G        0      0        2 
  27   chr27_3496189     ZHar    C    G        0      0        2 
  27   chr27_3496189   Sample    C    G        1      2        2 
  27   chr27_3517426     AAsi    G    C        0      0        2 
  27   chr27_3517426     AKia    G    C        0      0        2 
  27   chr27_3517426     AOna    G    C        0      0        2 
  27   chr27_3517426     ASom    G    C        0      0        2 
  27   chr27_3517426     HCab    G    C        1      2        2 
  27   chr27_3517426     HPrz    G    C        1      2        2 
  27   chr27_3517426     ZBoe    G    C        0      0        2 
  27   chr27_3517426     ZGre    G    C        0      0        2 
  27   chr27_3517426     ZHar    G    C        0      0        2 
  27   chr27_3517426   Sample    G    C        1      2        2 
  27   chr27_3557373     AAsi    C    G        0      0        2 
  27   chr27_3557373     AKia    C    G        1      2        2 
  27   chr27_3557373     AOna    C    G        1      2        2 
  27   chr27_3557373     ASom    C    G        0      0        2 
  27   chr27_3557373     HCab    C    G        0      0        2 
  27   chr27_3557373     HPrz    C    G        0      0        2 
  27   chr27_3557373     ZBoe    C    G        0      0        2 
  27   chr27_3557373     ZGre    C    G        0      0        2 
  27   chr27_3557373     ZHar    C    G        0      0        2 
  27   chr27_3557373   Sample    C    G        0      0        2 
  27   chr27_3557572     AAsi    A    T        0      0        2 
  27   chr27_3557572     AKia    A    T        0      0        2 
  27   chr27_3557572     AOna    A    T        0      0        2 
  27   chr27_3557572     ASom    A    T        0      0        2 
  27   chr27_3557572     HCab    A    T        0      0        2 
  27   chr27_3557572     HPrz    A    T        0      0        2 
  27   chr27_3557572     ZBoe    A    T      0.5      1        2 
  27   chr27_3557572     ZGre    A    T        0      0        2 
  27   chr27_3557572     ZHar    A    T        0      0        2 
  27   chr27_3557572   Sample    A    T        0      0        2 
  27   chr27_3563309     AAsi    A    C        0      0        2 
  27   chr27_3563309     AKia    A    C        0      0        2 
  27   chr27_3563309     AOna    A    C        0      0        2 
  27   chr27_3563309     ASom    A    C        0      0        2 
  27   chr27_3563309     HCab    A    C        1      2        2 
  27   chr27_3563309     HPrz    A    C        1      2        2 
  27   chr27_3563309     ZBoe    A    C        0      0        2 
  27   chr27_3563309     ZGre    A    C        0      0        2 
  27   chr27_3563309     ZHar    A    C        0      0        2 
  27   chr27_3563309   Sample    A    C        1      2        2 
  27   chr27_3567676     AAsi    G    T        1      2        2 
  27   chr27_3567676     AKia    G    T        0      0        2 
  27   chr27_3567676     AOna    G    T        0      0        2 
  27   chr27_3567676     ASom    G    T        1      2        2 
  27   chr27_3567676     HCab    G    T        0      0        2 
  27   chr27_3567676     HPrz    G    T        0      0        2 
  27   chr27_3567676     ZBoe    G    T        0      0        2 
  27   chr27_3567676     ZGre    G    T        0      0        2 
  27   chr27_3567676     ZHar    G    T        0      0        2 
  27   chr27_3567676   Sample    G    T        0      0        2 
  27   chr27_3573988     AAsi    C    G        0      0        2 
  27   chr27_3573988     AKia    C    G        1      2        2 
  27   chr27_3573988     AOna    C    G        1      2        2 
  27   chr27_3573988     ASom    C    G        0      0        2 
  27   chr27_3573988     HCab    C    G        0      0        2 
  27   chr27_3573988     HPrz    C    G        0      0        2 
  27   chr27_3573988     ZBoe    C    G        0      0        2 
  27   chr27_3573988     ZGre    C    G        0      0        2 
  27   chr27_3573988     ZHar    C    G        0      0        2 
  27   chr27_3573988   Sample    C    G        0      0        2 
  27   chr27_3586021     AAsi    T    G        0      0        2 
  27   chr27_3586021     AKia    T    G        0      0        2 
  27   chr27_3586021     AOna    T    G        0      0        2 
  27   chr27_3586021     ASom    T    G        0      0        2 
  27   chr27_3586021     HCab    T    G        0      0        2 
  27   chr27_3586021     HPrz    T    G      0.5      1        2 
  27   chr27_3586021     ZBoe    T    G        0      0        2 
  27   chr27_3586021     ZGre    T    G        0      0        2 
  27   chr27_3586021     ZHar    T    G        0      0        2 
  27   chr27_3586021   Sample    T    G        0      0        2 
  27   chr27_3593067     AAsi    T    A        0      0        2 
  27   chr27_3593067     AKia    T    A        0      0        2 
  27   chr27_3593067     AOna    T    A        0      0        2 
  27   chr27_3593067     ASom    T    A        0      0        2 
  27   chr27_3593067     HCab    T    A        1      2        2 
  27   chr27_3593067     HPrz    T    A        1      2        2 
  27   chr27_3593067     ZBoe    T    A        0      0        2 
  27   chr27_3593067     ZGre    T    A        0      0        2 
  27   chr27_3593067     ZHar    T    A        0      0        2 
  27   chr27_3593067   Sample    T    A        1      2        2 
  27   chr27_3613423     AAsi    C    G        0      0        2 
  27   chr27_3613423     AKia    C    G        0      0        2 
  27   chr27_3613423     AOna    C    G        0      0        2 
  27   chr27_3613423     ASom    C    G        0      0        2 
  27   chr27_3613423     HCab    C    G        0      0        2 
  27   chr27_3613423     HPrz    C    G        0      0        2 
  27   chr27_3613423     ZBoe    C    G        0      0        2 
  27   chr27_3613423     ZGre    C    G        0      0        2 
  27   chr27_3613423     ZHar    C    G        1      2        2 
  27   chr27_3613423   Sample    C    G        0      0        2 
  27   chr27_3620117     AAsi    A    C        0      0        2 
  27   chr27_3620117     AKia    A    C        0      0        2 
  27   chr27_3620117     AOna    A    C        0      0        2 
  27   chr27_3620117     ASom    A    C        0      0        2 
  27   chr27_3620117     HCab    A    C        0      0        2 
  27   chr27_3620117     HPrz    A    C        0      0        2 
  27   chr27_3620117     ZBoe    A    C        0      0        2 
  27   chr27_3620117     ZGre    A    C      0.5      1        2 
  27   chr27_3620117     ZHar    A    C        0      0        2 
  27   chr27_3620117   Sample    A    C        0      0        2 
  27   chr27_3637579     AAsi    A    C        0      0        2 
  27   chr27_3637579     AKia    A    C        0      0        2 
  27   chr27_3637579     AOna    A    C        0      0        2 
  27   chr27_3637579     ASom    A    C        0      0        2 
  27   chr27_3637579     HCab    A    C        1      2        2 
  27   chr27_3637579     HPrz    A    C        1      2        2 
  27   chr27_3637579     ZBoe    A    C        0      0        2 
  27   chr27_3637579     ZGre    A    C        0      0        2 
  27   chr27_3637579     ZHar    A    C        0      0        2 
  27   chr27_3637579   Sample    A    C        1      2        2 
  27   chr27_3637765     AAsi    G    T        0      0        2 
  27   chr27_3637765     AKia    G    T        0      0        2 
  27   chr27_3637765     AOna    G    T        0      0        2 
  27   chr27_3637765     ASom    G    T        0      0        2 
  27   chr27_3637765     HCab    G    T        1      2        2 
  27   chr27_3637765     HPrz    G    T        1      2        2 
  27   chr27_3637765     ZBoe    G    T        0      0        2 
  27   chr27_3637765     ZGre    G    T        0      0        2 
  27   chr27_3637765     ZHar    G    T        0      0        2 
  27   chr27_3637765   Sample    G    T        1      2        2 
  27   chr27_3650901     AAsi    C    G        1      2        2 
  27   chr27_3650901     AKia    C    G        0      0        2 
  27   chr27_3650901     AOna    C    G        0      0        2 
  27   chr27_3650901     ASom    C    G      0.5      1        2 
  27   chr27_3650901     HCab    C    G        0      0        2 
  27   chr27_3650901     HPrz    C    G        0      0        2 
  27   chr27_3650901     ZBoe    C    G        0      0        2 
  27   chr27_3650901     ZGre    C    G        0      0        2 
  27   chr27_3650901     ZHar    C    G        0      0        2 
  27   chr27_3650901   Sample    C    G        0      0        2 
  27   chr27_3659403     AAsi    C    A        0      0        2 
  27   chr27_3659403     AKia    C    A        0      0        2 
  27   chr27_3659403     AOna    C    A        0      0        2 
  27   chr27_3659403     ASom    C    A      0.5      1        2 
  27   chr27_3659403     HCab    C    A        0      0        2 
  27   chr27_3659403     HPrz    C    A        0      0        2 
  27   chr27_3659403     ZBoe    C    A        0      0        2 
  27   chr27_3659403     ZGre    C    A        0      0        2 
  27   chr27_3659403     ZHar    C    A        0      0        2 
  27   chr27_3659403   Sample    C    A        0      0        2 
  27   chr27_3661342     AAsi    T    A        0      0        2 
  27   chr27_3661342     AKia    T    A        0      0        2 
  27   chr27_3661342     AOna    T    A        0      0        2 
  27   chr27_3661342     ASom    T    A        0      0        2 
  27   chr27_3661342     HCab    T    A        0      0        2 
  27   chr27_3661342     HPrz    T    A      0.5      1        2 
  27   chr27_3661342     ZBoe    T    A        0      0        2 
  27   chr27_3661342     ZGre    T    A        0      0        2 
  27   chr27_3661342     ZHar    T    A        0      0        2 
  27   chr27_3661342   Sample    T    A        0      0        2 
  27   chr27_3662490     AAsi    C    A        0      0        2 
  27   chr27_3662490     AKia    C    A        1      2        2 
  27   chr27_3662490     AOna    C    A        0      0        2 
  27   chr27_3662490     ASom    C    A        0      0        2 
  27   chr27_3662490     HCab    C    A        0      0        2 
  27   chr27_3662490     HPrz    C    A        0      0        2 
  27   chr27_3662490     ZBoe    C    A        0      0        2 
  27   chr27_3662490     ZGre    C    A        0      0        2 
  27   chr27_3662490     ZHar    C    A        0      0        2 
  27   chr27_3662490   Sample    C    A        0      0        2 
  27   chr27_3665395     AAsi    C    G        0      0        2 
  27   chr27_3665395     AKia    C    G        0      0        2 
  27   chr27_3665395     AOna    C    G        0      0        2 
  27   chr27_3665395     ASom    C    G      0.5      1        2 
  27   chr27_3665395     HCab    C    G        0      0        2 
  27   chr27_3665395     HPrz    C    G        0      0        2 
  27   chr27_3665395     ZBoe    C    G        0      0        2 
  27   chr27_3665395     ZGre    C    G        0      0        2 
  27   chr27_3665395     ZHar    C    G        0      0        2 
  27   chr27_3665395   Sample    C    G        0      0        2 
  27   chr27_3693782     AAsi    C    G        0      0        2 
  27   chr27_3693782     AKia    C    G        0      0        2 
  27   chr27_3693782     AOna    C    G        0      0        2 
  27   chr27_3693782     ASom    C    G        0      0        2 
  27   chr27_3693782     HCab    C    G        1      2        2 
  27   chr27_3693782     HPrz    C    G        1      2        2 
  27   chr27_3693782     ZBoe    C    G        0      0        2 
  27   chr27_3693782     ZGre    C    G        0      0        2 
  27   chr27_3693782     ZHar    C    G        0      0        2 
  27   chr27_3693782   Sample    C    G        1      2        2 
  27   chr27_3695960     AAsi    C    A        0      0        2 
  27   chr27_3695960     AKia    C    A        0      0        2 
  27   chr27_3695960     AOna    C    A        0      0        2 
  27   chr27_3695960     ASom    C    A        0      0        2 
  27   chr27_3695960     HCab    C    A        0      0        2 
  27   chr27_3695960     HPrz    C    A        0      0        2 
  27   chr27_3695960     ZBoe    C    A      0.5      1        2 
  27   chr27_3695960     ZGre    C    A        0      0        2 
  27   chr27_3695960     ZHar    C    A        0      0        2 
  27   chr27_3695960   Sample    C    A        0      0        2 
  27   chr27_3699621     AAsi    G    T        0      0        2 
  27   chr27_3699621     AKia    G    T        1      2        2 
  27   chr27_3699621     AOna    G    T        0      0        2 
  27   chr27_3699621     ASom    G    T        0      0        2 
  27   chr27_3699621     HCab    G    T        0      0        2 
  27   chr27_3699621     HPrz    G    T        0      0        2 
  27   chr27_3699621     ZBoe    G    T        0      0        2 
  27   chr27_3699621     ZGre    G    T        0      0        2 
  27   chr27_3699621     ZHar    G    T        0      0        2 
  27   chr27_3699621   Sample    G    T        0      0        2 
  27   chr27_3706664     AAsi    T    G        0      0        2 
  27   chr27_3706664     AKia    T    G        1      2        2 
  27   chr27_3706664     AOna    T    G        0      0        2 
  27   chr27_3706664     ASom    T    G        0      0        2 
  27   chr27_3706664     HCab    T    G        0      0        2 
  27   chr27_3706664     HPrz    T    G        0      0        2 
  27   chr27_3706664     ZBoe    T    G        0      0        2 
  27   chr27_3706664     ZGre    T    G        0      0        2 
  27   chr27_3706664     ZHar    T    G        0      0        2 
  27   chr27_3706664   Sample    T    G        0      0        2 
  27   chr27_3709252     AAsi    G    T        0      0        2 
  27   chr27_3709252     AKia    G    T        0      0        2 
  27   chr27_3709252     AOna    G    T        0      0        2 
  27   chr27_3709252     ASom    G    T        0      0        2 
  27   chr27_3709252     HCab    G    T        1      2        2 
  27   chr27_3709252     HPrz    G    T        1      2        2 
  27   chr27_3709252     ZBoe    G    T        0      0        2 
  27   chr27_3709252     ZGre    G    T        0      0        2 
  27   chr27_3709252     ZHar    G    T        0      0        2 
  27   chr27_3709252   Sample    G    T        1      2        2 
  27   chr27_3720660     AAsi    T    G        0      0        2 
  27   chr27_3720660     AKia    T    G        1      2        2 
  27   chr27_3720660     AOna    T    G        0      0        2 
  27   chr27_3720660     ASom    T    G        0      0        2 
  27   chr27_3720660     HCab    T    G        0      0        2 
  27   chr27_3720660     HPrz    T    G        0      0        2 
  27   chr27_3720660     ZBoe    T    G        0      0        2 
  27   chr27_3720660     ZGre    T    G        0      0        2 
  27   chr27_3720660     ZHar    T    G        0      0        2 
  27   chr27_3720660   Sample    T    G        0      0        2 
  27   chr27_3721423     AAsi    G    C        1      2        2 
  27   chr27_3721423     AKia    G    C        0      0        2 
  27   chr27_3721423     AOna    G    C        0      0        2 
  27   chr27_3721423     ASom    G    C        1      2        2 
  27   chr27_3721423     HCab    G    C        0      0        2 
  27   chr27_3721423     HPrz    G    C        0      0        2 
  27   chr27_3721423     ZBoe    G    C        0      0        2 
  27   chr27_3721423     ZGre    G    C        0      0        2 
  27   chr27_3721423     ZHar    G    C        0      0        2 
  27   chr27_3721423   Sample    G    C        0      0        2 
  27   chr27_3742268     AAsi    T    G        0      0        2 
  27   chr27_3742268     AKia    T    G        0      0        2 
  27   chr27_3742268     AOna    T    G        0      0        2 
  27   chr27_3742268     ASom    T    G        0      0        2 
  27   chr27_3742268     HCab    T    G        0      0        2 
  27   chr27_3742268     HPrz    T    G        0      0        2 
  27   chr27_3742268     ZBoe    T    G        0      0        2 
  27   chr27_3742268     ZGre    T    G      0.5      1        2 
  27   chr27_3742268     ZHar    T    G        0      0        2 
  27   chr27_3742268   Sample    T    G        0      0        2 
  27   chr27_3759300     AAsi    C    A        0      0        2 
  27   chr27_3759300     AKia    C    A        0      0        2 
  27   chr27_3759300     AOna    C    A        0      0        2 
  27   chr27_3759300     ASom    C    A        0      0        2 
  27   chr27_3759300     HCab    C    A        0      0        2 
  27   chr27_3759300     HPrz    C    A        0      0        2 
  27   chr27_3759300     ZBoe    C    A        1      2        2 
  27   chr27_3759300     ZGre    C    A        0      0        2 
  27   chr27_3759300     ZHar    C    A        0      0        2 
  27   chr27_3759300   Sample    C    A        0      0        2 
  27   chr27_3763157     AAsi    T    G        1      2        2 
  27   chr27_3763157     AKia    T    G        0      0        2 
  27   chr27_3763157     AOna    T    G        0      0        2 
  27   chr27_3763157     ASom    T    G        1      2        2 
  27   chr27_3763157     HCab    T    G        0      0        2 
  27   chr27_3763157     HPrz    T    G        0      0        2 
  27   chr27_3763157     ZBoe    T    G        0      0        2 
  27   chr27_3763157     ZGre    T    G        0      0        2 
  27   chr27_3763157     ZHar    T    G        0      0        2 
  27   chr27_3763157   Sample    T    G        0      0        2 
  27   chr27_3768359     AAsi    T    A        0      0        2 
  27   chr27_3768359     AKia    T    A        0      0        2 
  27   chr27_3768359     AOna    T    A        0      0        2 
  27   chr27_3768359     ASom    T    A        0      0        2 
  27   chr27_3768359     HCab    T    A        1      2        2 
  27   chr27_3768359     HPrz    T    A      0.5      1        2 
  27   chr27_3768359     ZBoe    T    A        0      0        2 
  27   chr27_3768359     ZGre    T    A        0      0        2 
  27   chr27_3768359     ZHar    T    A        0      0        2 
  27   chr27_3768359   Sample    T    A        1      2        2 
  27   chr27_3769565     AAsi    A    T        0      0        2 
  27   chr27_3769565     AKia    A    T        0      0        2 
  27   chr27_3769565     AOna    A    T        0      0        2 
  27   chr27_3769565     ASom    A    T        0      0        2 
  27   chr27_3769565     HCab    A    T        0      0        2 
  27   chr27_3769565     HPrz    A    T        0      0        2 
  27   chr27_3769565     ZBoe    A    T        0      0        2 
  27   chr27_3769565     ZGre    A    T        1      2        2 
  27   chr27_3769565     ZHar    A    T        0      0        2 
  27   chr27_3769565   Sample    A    T        0      0        2 
  27   chr27_3773272     AAsi    G    T        0      0        2 
  27   chr27_3773272     AKia    G    T        1      2        2 
  27   chr27_3773272     AOna    G    T        1      2        2 
  27   chr27_3773272     ASom    G    T        0      0        2 
  27   chr27_3773272     HCab    G    T        0      0        2 
  27   chr27_3773272     HPrz    G    T        0      0        2 
  27   chr27_3773272     ZBoe    G    T        0      0        2 
  27   chr27_3773272     ZGre    G    T        0      0        2 
  27   chr27_3773272     ZHar    G    T        0      0        2 
  27   chr27_3773272   Sample    G    T        0      0        2 
  27   chr27_3782218     AAsi    A    C        0      0        2 
  27   chr27_3782218     AKia    A    C        0      0        2 
  27   chr27_3782218     AOna    A    C        0      0        2 
  27   chr27_3782218     ASom    A    C        0      0        2 
  27   chr27_3782218     HCab    A    C        0      0        2 
  27   chr27_3782218     HPrz    A    C        0      0        2 
  27   chr27_3782218     ZBoe    A    C        0      0        2 
  27   chr27_3782218     ZGre    A    C        0      0        2 
  27   chr27_3782218     ZHar    A    C        1      2        2 
  27   chr27_3782218   Sample    A    C        0      0        2 
  27   chr27_3799832     AAsi    C    G        0      0        2 
  27   chr27_3799832     AKia    C    G        0      0        2 
  27   chr27_3799832     AOna    C    G        1      2        2 
  27   chr27_3799832     ASom    C    G        0      0        2 
  27   chr27_3799832     HCab    C    G        0      0        2 
  27   chr27_3799832     HPrz    C    G        0      0        2 
  27   chr27_3799832     ZBoe    C    G        0      0        2 
  27   chr27_3799832     ZGre    C    G        0      0        2 
  27   chr27_3799832     ZHar    C    G        0      0        2 
  27   chr27_3799832   Sample    C    G        0      0        2 
  27   chr27_3811485     AAsi    C    G        0      0        2 
  27   chr27_3811485     AKia    C    G        0      0        2 
  27   chr27_3811485     AOna    C    G        0      0        2 
  27   chr27_3811485     ASom    C    G        0      0        2 
  27   chr27_3811485     HCab    C    G        0      0        2 
  27   chr27_3811485     HPrz    C    G        0      0        2 
  27   chr27_3811485     ZBoe    C    G      0.5      1        2 
  27   chr27_3811485     ZGre    C    G        0      0        2 
  27   chr27_3811485     ZHar    C    G        0      0        2 
  27   chr27_3811485   Sample    C    G        0      0        2 
  27   chr27_3811729     AAsi    T    G        0      0        2 
  27   chr27_3811729     AKia    T    G        0      0        2 
  27   chr27_3811729     AOna    T    G        0      0        2 
  27   chr27_3811729     ASom    T    G        0      0        2 
  27   chr27_3811729     HCab    T    G      0.5      1        2 
  27   chr27_3811729     HPrz    T    G        1      2        2 
  27   chr27_3811729     ZBoe    T    G        0      0        2 
  27   chr27_3811729     ZGre    T    G        0      0        2 
  27   chr27_3811729     ZHar    T    G        0      0        2 
  27   chr27_3811729   Sample    T    G        1      2        2 
  27   chr27_3816107     AAsi    A    T        0      0        2 
  27   chr27_3816107     AKia    A    T        0      0        2 
  27   chr27_3816107     AOna    A    T        0      0        2 
  27   chr27_3816107     ASom    A    T        0      0        2 
  27   chr27_3816107     HCab    A    T        1      2        2 
  27   chr27_3816107     HPrz    A    T        1      2        2 
  27   chr27_3816107     ZBoe    A    T        0      0        2 
  27   chr27_3816107     ZGre    A    T        0      0        2 
  27   chr27_3816107     ZHar    A    T        0      0        2 
  27   chr27_3816107   Sample    A    T        1      2        2 
  27   chr27_3816115     AAsi    C    G        0      0        2 
  27   chr27_3816115     AKia    C    G        0      0        2 
  27   chr27_3816115     AOna    C    G        0      0        2 
  27   chr27_3816115     ASom    C    G        0      0        2 
  27   chr27_3816115     HCab    C    G        0      0        2 
  27   chr27_3816115     HPrz    C    G        0      0        2 
  27   chr27_3816115     ZBoe    C    G      0.5      1        2 
  27   chr27_3816115     ZGre    C    G        0      0        2 
  27   chr27_3816115     ZHar    C    G        0      0        2 
  27   chr27_3816115   Sample    C    G        0      0        2 
  27   chr27_3825252     AAsi    T    G        0      0        2 
  27   chr27_3825252     AKia    T    G        0      0        2 
  27   chr27_3825252     AOna    T    G        0      0        2 
  27   chr27_3825252     ASom    T    G        0      0        2 
  27   chr27_3825252     HCab    T    G        0      0        2 
  27   chr27_3825252     HPrz    T    G        0      0        2 
  27   chr27_3825252     ZBoe    T    G        1      2        2 
  27   chr27_3825252     ZGre    T    G        0      0        2 
  27   chr27_3825252     ZHar    T    G        0      0        2 
  27   chr27_3825252   Sample    T    G        0      0        2 
  27   chr27_3825517     AAsi    C    A        0      0        2 
  27   chr27_3825517     AKia    C    A        0      0        2 
  27   chr27_3825517     AOna    C    A        0      0        2 
  27   chr27_3825517     ASom    C    A        0      0        2 
  27   chr27_3825517     HCab    C    A        0      0        2 
  27   chr27_3825517     HPrz    C    A        0      0        2 
  27   chr27_3825517     ZBoe    C    A      0.5      1        2 
  27   chr27_3825517     ZGre    C    A        0      0        2 
  27   chr27_3825517     ZHar    C    A        0      0        2 
  27   chr27_3825517   Sample    C    A        0      0        2 
  27   chr27_3827957     AAsi    C    A        0      0        2 
  27   chr27_3827957     AKia    C    A        0      0        2 
  27   chr27_3827957     AOna    C    A        0      0        2 
  27   chr27_3827957     ASom    C    A        0      0        2 
  27   chr27_3827957     HCab    C    A        1      2        2 
  27   chr27_3827957     HPrz    C    A        1      2        2 
  27   chr27_3827957     ZBoe    C    A        0      0        2 
  27   chr27_3827957     ZGre    C    A        0      0        2 
  27   chr27_3827957     ZHar    C    A        0      0        2 
  27   chr27_3827957   Sample    C    A        1      2        2 
  27   chr27_3846477     AAsi    T    G        0      0        2 
  27   chr27_3846477     AKia    T    G        0      0        2 
  27   chr27_3846477     AOna    T    G        0      0        2 
  27   chr27_3846477     ASom    T    G        0      0        2 
  27   chr27_3846477     HCab    T    G        0      0        2 
  27   chr27_3846477     HPrz    T    G        0      0        2 
  27   chr27_3846477     ZBoe    T    G        0      0        2 
  27   chr27_3846477     ZGre    T    G        1      2        2 
  27   chr27_3846477     ZHar    T    G        0      0        2 
  27   chr27_3846477   Sample    T    G        0      0        2 
  27   chr27_3850330     AAsi    C    G        0      0        2 
  27   chr27_3850330     AKia    C    G        0      0        2 
  27   chr27_3850330     AOna    C    G        0      0        2 
  27   chr27_3850330     ASom    C    G        0      0        2 
  27   chr27_3850330     HCab    C    G      0.5      1        2 
  27   chr27_3850330     HPrz    C    G        0      0        2 
  27   chr27_3850330     ZBoe    C    G        0      0        2 
  27   chr27_3850330     ZGre    C    G        0      0        2 
  27   chr27_3850330     ZHar    C    G        0      0        2 
  27   chr27_3850330   Sample    C    G        0      0        2 
  27   chr27_3868500     AAsi    A    T        0      0        2 
  27   chr27_3868500     AKia    A    T        0      0        2 
  27   chr27_3868500     AOna    A    T        0      0        2 
  27   chr27_3868500     ASom    A    T        0      0        2 
  27   chr27_3868500     HCab    A    T        0      0        2 
  27   chr27_3868500     HPrz    A    T      0.5      1        2 
  27   chr27_3868500     ZBoe    A    T        0      0        2 
  27   chr27_3868500     ZGre    A    T        0      0        2 
  27   chr27_3868500     ZHar    A    T        0      0        2 
  27   chr27_3868500   Sample    A    T        0      0        2 
  27   chr27_3874782     AAsi    G    T        0      0        2 
  27   chr27_3874782     AKia    G    T        0      0        2 
  27   chr27_3874782     AOna    G    T        0      0        2 
  27   chr27_3874782     ASom    G    T        0      0        2 
  27   chr27_3874782     HCab    G    T        0      0        2 
  27   chr27_3874782     HPrz    G    T        0      0        2 
  27   chr27_3874782     ZBoe    G    T        0      0        2 
  27   chr27_3874782     ZGre    G    T      0.5      1        2 
  27   chr27_3874782     ZHar    G    T        0      0        2 
  27   chr27_3874782   Sample    G    T        0      0        2 
  27   chr27_3884069     AAsi    A    C        0      0        2 
  27   chr27_3884069     AKia    A    C        0      0        2 
  27   chr27_3884069     AOna    A    C        0      0        2 
  27   chr27_3884069     ASom    A    C        0      0        2 
  27   chr27_3884069     HCab    A    C        1      2        2 
  27   chr27_3884069     HPrz    A    C        1      2        2 
  27   chr27_3884069     ZBoe    A    C        0      0        2 
  27   chr27_3884069     ZGre    A    C        0      0        2 
  27   chr27_3884069     ZHar    A    C        0      0        2 
  27   chr27_3884069   Sample    A    C        1      2        2 
  27   chr27_3904279     AAsi    G    T        0      0        2 
  27   chr27_3904279     AKia    G    T        0      0        2 
  27   chr27_3904279     AOna    G    T        0      0        2 
  27   chr27_3904279     ASom    G    T        0      0        2 
  27   chr27_3904279     HCab    G    T      0.5      1        2 
  27   chr27_3904279     HPrz    G    T        0      0        2 
  27   chr27_3904279     ZBoe    G    T        0      0        2 
  27   chr27_3904279     ZGre    G    T        0      0        2 
  27   chr27_3904279     ZHar    G    T        0      0        2 
  27   chr27_3904279   Sample    G    T        0      0        2 
  27   chr27_3912566     AAsi    A    C        0      0        2 
  27   chr27_3912566     AKia    A    C        0      0        2 
  27   chr27_3912566     AOna    A    C        0      0        2 
  27   chr27_3912566     ASom    A    C        0      0        2 
  27   chr27_3912566     HCab    A    C        1      2        2 
  27   chr27_3912566     HPrz    A    C        1      2        2 
  27   chr27_3912566     ZBoe    A    C        0      0        2 
  27   chr27_3912566     ZGre    A    C        0      0        2 
  27   chr27_3912566     ZHar    A    C        0      0        2 
  27   chr27_3912566   Sample    A    C        1      2        2 
  27   chr27_3937293     AAsi    G    C      0.5      1        2 
  27   chr27_3937293     AKia    G    C        0      0        2 
  27   chr27_3937293     AOna    G    C        0      0        2 
  27   chr27_3937293     ASom    G    C        0      0        2 
  27   chr27_3937293     HCab    G    C        0      0        2 
  27   chr27_3937293     HPrz    G    C        0      0        2 
  27   chr27_3937293     ZBoe    G    C        0      0        2 
  27   chr27_3937293     ZGre    G    C        0      0        2 
  27   chr27_3937293     ZHar    G    C        0      0        2 
  27   chr27_3937293   Sample    G    C        0      0        2 
  27   chr27_3957891     AAsi    C    A        0      0        2 
  27   chr27_3957891     AKia    C    A        0      0        2 
  27   chr27_3957891     AOna    C    A        0      0        2 
  27   chr27_3957891     ASom    C    A        0      0        2 
  27   chr27_3957891     HCab    C    A        1      2        2 
  27   chr27_3957891     HPrz    C    A        1      2        2 
  27   chr27_3957891     ZBoe    C    A        0      0        2 
  27   chr27_3957891     ZGre    C    A        0      0        2 
  27   chr27_3957891     ZHar    C    A        0      0        2 
  27   chr27_3957891   Sample    C    A        1      2        2 
  27   chr27_4003393     AAsi    A    T        0      0        2 
  27   chr27_4003393     AKia    A    T        0      0        2 
  27   chr27_4003393     AOna    A    T        0      0        2 
  27   chr27_4003393     ASom    A    T        0      0        2 
  27   chr27_4003393     HCab    A    T        0      0        2 
  27   chr27_4003393     HPrz    A    T      0.5      1        2 
  27   chr27_4003393     ZBoe    A    T        0      0        2 
  27   chr27_4003393     ZGre    A    T        0      0        2 
  27   chr27_4003393     ZHar    A    T        0      0        2 
  27   chr27_4003393   Sample    A    T        0      0        2 
  27   chr27_4009787     AAsi    T    G      0.5      1        2 
  27   chr27_4009787     AKia    T    G        0      0        2 
  27   chr27_4009787     AOna    T    G        0      0        2 
  27   chr27_4009787     ASom    T    G        0      0        2 
  27   chr27_4009787     HCab    T    G        0      0        2 
  27   chr27_4009787     HPrz    T    G        0      0        2 
  27   chr27_4009787     ZBoe    T    G        0      0        2 
  27   chr27_4009787     ZGre    T    G        0      0        2 
  27   chr27_4009787     ZHar    T    G        0      0        2 
  27   chr27_4009787   Sample    T    G        0      0        2 
  27   chr27_4024008     AAsi    A    T        0      0        2 
  27   chr27_4024008     AKia    A    T        0      0        2 
  27   chr27_4024008     AOna    A    T        0      0        2 
  27   chr27_4024008     ASom    A    T        0      0        2 
  27   chr27_4024008     HCab    A    T        1      2        2 
  27   chr27_4024008     HPrz    A    T        1      2        2 
  27   chr27_4024008     ZBoe    A    T        0      0        2 
  27   chr27_4024008     ZGre    A    T        0      0        2 
  27   chr27_4024008     ZHar    A    T        0      0        2 
  27   chr27_4024008   Sample    A    T        1      2        2 
  27   chr27_4026906     AAsi    A    C        1      2        2 
  27   chr27_4026906     AKia    A    C        0      0        2 
  27   chr27_4026906     AOna    A    C        0      0        2 
  27   chr27_4026906     ASom    A    C        0      0        2 
  27   chr27_4026906     HCab    A    C        0      0        2 
  27   chr27_4026906     HPrz    A    C        0      0        2 
  27   chr27_4026906     ZBoe    A    C        0      0        2 
  27   chr27_4026906     ZGre    A    C        0      0        2 
  27   chr27_4026906     ZHar    A    C        0      0        2 
  27   chr27_4026906   Sample    A    C        0      0        2 
  27   chr27_4027973     AAsi    T    A        0      0        2 
  27   chr27_4027973     AKia    T    A        0      0        2 
  27   chr27_4027973     AOna    T    A        0      0        2 
  27   chr27_4027973     ASom    T    A        0      0        2 
  27   chr27_4027973     HCab    T    A        0      0        2 
  27   chr27_4027973     HPrz    T    A        0      0        2 
  27   chr27_4027973     ZBoe    T    A        1      2        2 
  27   chr27_4027973     ZGre    T    A        0      0        2 
  27   chr27_4027973     ZHar    T    A        0      0        2 
  27   chr27_4027973   Sample    T    A        0      0        2 
  27   chr27_4039832     AAsi    T    G        0      0        2 
  27   chr27_4039832     AKia    T    G        0      0        2 
  27   chr27_4039832     AOna    T    G        0      0        2 
  27   chr27_4039832     ASom    T    G        0      0        2 
  27   chr27_4039832     HCab    T    G        0      0        2 
  27   chr27_4039832     HPrz    T    G        0      0        2 
  27   chr27_4039832     ZBoe    T    G      0.5      1        2 
  27   chr27_4039832     ZGre    T    G        0      0        2 
  27   chr27_4039832     ZHar    T    G        0      0        2 
  27   chr27_4039832   Sample    T    G        0      0        2 
  27   chr27_4046325     AAsi    C    G        0      0        2 
  27   chr27_4046325     AKia    C    G        0      0        2 
  27   chr27_4046325     AOna    C    G        0      0        2 
  27   chr27_4046325     ASom    C    G        0      0        2 
  27   chr27_4046325     HCab    C    G        0      0        2 
  27   chr27_4046325     HPrz    C    G        0      0        2 
  27   chr27_4046325     ZBoe    C    G        0      0        2 
  27   chr27_4046325     ZGre    C    G      0.5      1        2 
  27   chr27_4046325     ZHar    C    G        0      0        2 
  27   chr27_4046325   Sample    C    G        0      0        2 
  27   chr27_4058183     AAsi    G    T        0      0        2 
  27   chr27_4058183     AKia    G    T        0      0        2 
  27   chr27_4058183     AOna    G    T      0.5      1        2 
  27   chr27_4058183     ASom    G    T        0      0        2 
  27   chr27_4058183     HCab    G    T        0      0        2 
  27   chr27_4058183     HPrz    G    T        0      0        2 
  27   chr27_4058183     ZBoe    G    T        0      0        2 
  27   chr27_4058183     ZGre    G    T        0      0        2 
  27   chr27_4058183     ZHar    G    T        0      0        2 
  27   chr27_4058183   Sample    G    T        0      0        2 
  27   chr27_4135699     AAsi    A    T        0      0        2 
  27   chr27_4135699     AKia    A    T        0      0        2 
  27   chr27_4135699     AOna    A    T        0      0        2 
  27   chr27_4135699     ASom    A    T        0      0        2 
  27   chr27_4135699     HCab    A    T      0.5      1        2 
  27   chr27_4135699     HPrz    A    T      0.5      1        2 
  27   chr27_4135699     ZBoe    A    T        0      0        2 
  27   chr27_4135699     ZGre    A    T        0      0        2 
  27   chr27_4135699     ZHar    A    T        0      0        2 
  27   chr27_4135699   Sample    A    T        1      2        2 
  27   chr27_4145798     AAsi    T    G        0      0        2 
  27   chr27_4145798     AKia    T    G        0      0        2 
  27   chr27_4145798     AOna    T    G        0      0        2 
  27   chr27_4145798     ASom    T    G        0      0        2 
  27   chr27_4145798     HCab    T    G        1      2        2 
  27   chr27_4145798     HPrz    T    G        1      2        2 
  27   chr27_4145798     ZBoe    T    G        0      0        2 
  27   chr27_4145798     ZGre    T    G        0      0        2 
  27   chr27_4145798     ZHar    T    G        0      0        2 
  27   chr27_4145798   Sample    T    G        1      2        2 
  27   chr27_4157419     AAsi    G    T        0      0        2 
  27   chr27_4157419     AKia    G    T        0      0        2 
  27   chr27_4157419     AOna    G    T        0      0        2 
  27   chr27_4157419     ASom    G    T        0      0        2 
  27   chr27_4157419     HCab    G    T        0      0        2 
  27   chr27_4157419     HPrz    G    T        0      0        2 
  27   chr27_4157419     ZBoe    G    T      0.5      1        2 
  27   chr27_4157419     ZGre    G    T        0      0        2 
  27   chr27_4157419     ZHar    G    T        0      0        2 
  27   chr27_4157419   Sample    G    T        0      0        2 
  27   chr27_4167343     AAsi    C    A        1      2        2 
  27   chr27_4167343     AKia    C    A        0      0        2 
  27   chr27_4167343     AOna    C    A        0      0        2 
  27   chr27_4167343     ASom    C    A        1      2        2 
  27   chr27_4167343     HCab    C    A        0      0        2 
  27   chr27_4167343     HPrz    C    A        0      0        2 
  27   chr27_4167343     ZBoe    C    A        0      0        2 
  27   chr27_4167343     ZGre    C    A        0      0        2 
  27   chr27_4167343     ZHar    C    A        0      0        2 
  27   chr27_4167343   Sample    C    A        0      0        2 
  27   chr27_4170725     AAsi    A    T        0      0        2 
  27   chr27_4170725     AKia    A    T        0      0        2 
  27   chr27_4170725     AOna    A    T        0      0        2 
  27   chr27_4170725     ASom    A    T        0      0        2 
  27   chr27_4170725     HCab    A    T        0      0        2 
  27   chr27_4170725     HPrz    A    T        0      0        2 
  27   chr27_4170725     ZBoe    A    T      0.5      1        2 
  27   chr27_4170725     ZGre    A    T        0      0        2 
  27   chr27_4170725     ZHar    A    T        0      0        2 
  27   chr27_4170725   Sample    A    T        0      0        2 
  27   chr27_4211482     AAsi    C    G        0      0        2 
  27   chr27_4211482     AKia    C    G        0      0        2 
  27   chr27_4211482     AOna    C    G        0      0        2 
  27   chr27_4211482     ASom    C    G        0      0        2 
  27   chr27_4211482     HCab    C    G        0      0        2 
  27   chr27_4211482     HPrz    C    G        0      0        2 
  27   chr27_4211482     ZBoe    C    G        0      0        2 
  27   chr27_4211482     ZGre    C    G        1      2        2 
  27   chr27_4211482     ZHar    C    G        0      0        2 
  27   chr27_4211482   Sample    C    G        0      0        2 
  27   chr27_4219850     AAsi    C    A        0      0        2 
  27   chr27_4219850     AKia    C    A        0      0        2 
  27   chr27_4219850     AOna    C    A        0      0        2 
  27   chr27_4219850     ASom    C    A        0      0        2 
  27   chr27_4219850     HCab    C    A        1      2        2 
  27   chr27_4219850     HPrz    C    A        1      2        2 
  27   chr27_4219850     ZBoe    C    A        0      0        2 
  27   chr27_4219850     ZGre    C    A        0      0        2 
  27   chr27_4219850     ZHar    C    A        0      0        2 
  27   chr27_4219850   Sample    C    A        1      2        2 
  27   chr27_4220586     AAsi    G    T        0      0        2 
  27   chr27_4220586     AKia    G    T        0      0        2 
  27   chr27_4220586     AOna    G    T        0      0        2 
  27   chr27_4220586     ASom    G    T        0      0        2 
  27   chr27_4220586     HCab    G    T        1      2        2 
  27   chr27_4220586     HPrz    G    T        1      2        2 
  27   chr27_4220586     ZBoe    G    T        0      0        2 
  27   chr27_4220586     ZGre    G    T        0      0        2 
  27   chr27_4220586     ZHar    G    T        0      0        2 
  27   chr27_4220586   Sample    G    T        1      2        2 
  27   chr27_4248019     AAsi    G    C        0      0        2 
  27   chr27_4248019     AKia    G    C        0      0        2 
  27   chr27_4248019     AOna    G    C        0      0        2 
  27   chr27_4248019     ASom    G    C        0      0        2 
  27   chr27_4248019     HCab    G    C      0.5      1        2 
  27   chr27_4248019     HPrz    G    C      0.5      1        2 
  27   chr27_4248019     ZBoe    G    C        0      0        2 
  27   chr27_4248019     ZGre    G    C        0      0        2 
  27   chr27_4248019     ZHar    G    C        0      0        2 
  27   chr27_4248019   Sample    G    C        1      2        2 
  27   chr27_4263149     AAsi    A    T        0      0        2 
  27   chr27_4263149     AKia    A    T        1      2        2 
  27   chr27_4263149     AOna    A    T        0      0        2 
  27   chr27_4263149     ASom    A    T        0      0        2 
  27   chr27_4263149     HCab    A    T        0      0        2 
  27   chr27_4263149     HPrz    A    T        0      0        2 
  27   chr27_4263149     ZBoe    A    T        0      0        2 
  27   chr27_4263149     ZGre    A    T        0      0        2 
  27   chr27_4263149     ZHar    A    T        0      0        2 
  27   chr27_4263149   Sample    A    T        0      0        2 
  27   chr27_4265571     AAsi    T    A        0      0        2 
  27   chr27_4265571     AKia    T    A        0      0        2 
  27   chr27_4265571     AOna    T    A        0      0        2 
  27   chr27_4265571     ASom    T    A        0      0        2 
  27   chr27_4265571     HCab    T    A        1      2        2 
  27   chr27_4265571     HPrz    T    A        1      2        2 
  27   chr27_4265571     ZBoe    T    A        0      0        2 
  27   chr27_4265571     ZGre    T    A        0      0        2 
  27   chr27_4265571     ZHar    T    A        0      0        2 
  27   chr27_4265571   Sample    T    A        1      2        2 
  27   chr27_4271539     AAsi    A    T        0      0        2 
  27   chr27_4271539     AKia    A    T        0      0        2 
  27   chr27_4271539     AOna    A    T        0      0        2 
  27   chr27_4271539     ASom    A    T        0      0        2 
  27   chr27_4271539     HCab    A    T        1      2        2 
  27   chr27_4271539     HPrz    A    T        1      2        2 
  27   chr27_4271539     ZBoe    A    T        0      0        2 
  27   chr27_4271539     ZGre    A    T        0      0        2 
  27   chr27_4271539     ZHar    A    T        0      0        2 
  27   chr27_4271539   Sample    A    T        1      2        2 
  27   chr27_4275207     AAsi    A    C        0      0        2 
  27   chr27_4275207     AKia    A    C        0      0        2 
  27   chr27_4275207     AOna    A    C        0      0        2 
  27   chr27_4275207     ASom    A    C        0      0        2 
  27   chr27_4275207     HCab    A    C        0      0        2 
  27   chr27_4275207     HPrz    A    C        0      0        2 
  27   chr27_4275207     ZBoe    A    C        0      0        2 
  27   chr27_4275207     ZGre    A    C        1      2        2 
  27   chr27_4275207     ZHar    A    C        0      0        2 
  27   chr27_4275207   Sample    A    C        0      0        2 
  27   chr27_4295419     AAsi    A    C      0.5      1        2 
  27   chr27_4295419     AKia    A    C        0      0        2 
  27   chr27_4295419     AOna    A    C        0      0        2 
  27   chr27_4295419     ASom    A    C        0      0        2 
  27   chr27_4295419     HCab    A    C        0      0        2 
  27   chr27_4295419     HPrz    A    C        0      0        2 
  27   chr27_4295419     ZBoe    A    C        0      0        2 
  27   chr27_4295419     ZGre    A    C        0      0        2 
  27   chr27_4295419     ZHar    A    C        0      0        2 
  27   chr27_4295419   Sample    A    C        0      0        2 
  27   chr27_4300869     AAsi    A    C        0      0        2 
  27   chr27_4300869     AKia    A    C        0      0        2 
  27   chr27_4300869     AOna    A    C        0      0        2 
  27   chr27_4300869     ASom    A    C        0      0        2 
  27   chr27_4300869     HCab    A    C        1      2        2 
  27   chr27_4300869     HPrz    A    C        1      2        2 
  27   chr27_4300869     ZBoe    A    C        0      0        2 
  27   chr27_4300869     ZGre    A    C        0      0        2 
  27   chr27_4300869     ZHar    A    C        0      0        2 
  27   chr27_4300869   Sample    A    C        1      2        2 
  27   chr27_4328432     AAsi    T    G        0      0        2 
  27   chr27_4328432     AKia    T    G        0      0        2 
  27   chr27_4328432     AOna    T    G        0      0        2 
  27   chr27_4328432     ASom    T    G        0      0        2 
  27   chr27_4328432     HCab    T    G        0      0        2 
  27   chr27_4328432     HPrz    T    G      0.5      1        2 
  27   chr27_4328432     ZBoe    T    G        0      0        2 
  27   chr27_4328432     ZGre    T    G        0      0        2 
  27   chr27_4328432     ZHar    T    G        0      0        2 
  27   chr27_4328432   Sample    T    G        0      0        2 
  27   chr27_4330822     AAsi    T    G        0      0        2 
  27   chr27_4330822     AKia    T    G        0      0        2 
  27   chr27_4330822     AOna    T    G        0      0        2 
  27   chr27_4330822     ASom    T    G        0      0        2 
  27   chr27_4330822     HCab    T    G        0      0        2 
  27   chr27_4330822     HPrz    T    G        0      0        2 
  27   chr27_4330822     ZBoe    T    G        0      0        2 
  27   chr27_4330822     ZGre    T    G        0      0        2 
  27   chr27_4330822     ZHar    T    G        1      2        2 
  27   chr27_4330822   Sample    T    G        0      0        2 
  27   chr27_4337682     AAsi    G    C        0      0        2 
  27   chr27_4337682     AKia    G    C        0      0        2 
  27   chr27_4337682     AOna    G    C        0      0        2 
  27   chr27_4337682     ASom    G    C        0      0        2 
  27   chr27_4337682     HCab    G    C        0      0        2 
  27   chr27_4337682     HPrz    G    C        0      0        2 
  27   chr27_4337682     ZBoe    G    C        0      0        2 
  27   chr27_4337682     ZGre    G    C        0      0        2 
  27   chr27_4337682     ZHar    G    C        1      2        2 
  27   chr27_4337682   Sample    G    C        0      0        2 
  27   chr27_4361243     AAsi    C    G        0      0        2 
  27   chr27_4361243     AKia    C    G        0      0        2 
  27   chr27_4361243     AOna    C    G        0      0        2 
  27   chr27_4361243     ASom    C    G        0      0        2 
  27   chr27_4361243     HCab    C    G        1      2        2 
  27   chr27_4361243     HPrz    C    G      0.5      1        2 
  27   chr27_4361243     ZBoe    C    G        0      0        2 
  27   chr27_4361243     ZGre    C    G        0      0        2 
  27   chr27_4361243     ZHar    C    G        0      0        2 
  27   chr27_4361243   Sample    C    G        0      0        2 
  27   chr27_4367998     AAsi    G    C        0      0        2 
  27   chr27_4367998     AKia    G    C        0      0        2 
  27   chr27_4367998     AOna    G    C        0      0        2 
  27   chr27_4367998     ASom    G    C        0      0        2 
  27   chr27_4367998     HCab    G    C        1      2        2 
  27   chr27_4367998     HPrz    G    C        1      2        2 
  27   chr27_4367998     ZBoe    G    C        0      0        2 
  27   chr27_4367998     ZGre    G    C        0      0        2 
  27   chr27_4367998     ZHar    G    C        0      0        2 
  27   chr27_4367998   Sample    G    C        1      2        2 
  27   chr27_4368600     AAsi    C    A        0      0        2 
  27   chr27_4368600     AKia    C    A        0      0        2 
  27   chr27_4368600     AOna    C    A        1      2        2 
  27   chr27_4368600     ASom    C    A        0      0        2 
  27   chr27_4368600     HCab    C    A        0      0        2 
  27   chr27_4368600     HPrz    C    A        0      0        2 
  27   chr27_4368600     ZBoe    C    A        0      0        2 
  27   chr27_4368600     ZGre    C    A        0      0        2 
  27   chr27_4368600     ZHar    C    A        0      0        2 
  27   chr27_4368600   Sample    C    A        0      0        2 
  27   chr27_4376739     AAsi    A    T      0.5      1        2 
  27   chr27_4376739     AKia    A    T        0      0        2 
  27   chr27_4376739     AOna    A    T        0      0        2 
  27   chr27_4376739     ASom    A    T        0      0        2 
  27   chr27_4376739     HCab    A    T        0      0        2 
  27   chr27_4376739     HPrz    A    T        0      0        2 
  27   chr27_4376739     ZBoe    A    T        0      0        2 
  27   chr27_4376739     ZGre    A    T        0      0        2 
  27   chr27_4376739     ZHar    A    T        0      0        2 
  27   chr27_4376739   Sample    A    T        0      0        2 
  27   chr27_4376840     AAsi    C    A        0      0        2 
  27   chr27_4376840     AKia    C    A        0      0        2 
  27   chr27_4376840     AOna    C    A        0      0        2 
  27   chr27_4376840     ASom    C    A        0      0        2 
  27   chr27_4376840     HCab    C    A        0      0        2 
  27   chr27_4376840     HPrz    C    A        1      2        2 
  27   chr27_4376840     ZBoe    C    A        0      0        2 
  27   chr27_4376840     ZGre    C    A        0      0        2 
  27   chr27_4376840     ZHar    C    A        0      0        2 
  27   chr27_4376840   Sample    C    A        1      2        2 
  27   chr27_4378789     AAsi    C    G        0      0        2 
  27   chr27_4378789     AKia    C    G        0      0        2 
  27   chr27_4378789     AOna    C    G      0.5      1        2 
  27   chr27_4378789     ASom    C    G        0      0        2 
  27   chr27_4378789     HCab    C    G        0      0        2 
  27   chr27_4378789     HPrz    C    G        0      0        2 
  27   chr27_4378789     ZBoe    C    G        0      0        2 
  27   chr27_4378789     ZGre    C    G        0      0        2 
  27   chr27_4378789     ZHar    C    G        0      0        2 
  27   chr27_4378789   Sample    C    G        0      0        2 
  27   chr27_4381461     AAsi    G    T        0      0        2 
  27   chr27_4381461     AKia    G    T        0      0        2 
  27   chr27_4381461     AOna    G    T        0      0        2 
  27   chr27_4381461     ASom    G    T        0      0        2 
  27   chr27_4381461     HCab    G    T        1      2        2 
  27   chr27_4381461     HPrz    G    T        1      2        2 
  27   chr27_4381461     ZBoe    G    T        0      0        2 
  27   chr27_4381461     ZGre    G    T        0      0        2 
  27   chr27_4381461     ZHar    G    T        0      0        2 
  27   chr27_4381461   Sample    G    T        1      2        2 
  27   chr27_4387819     AAsi    T    G      0.5      1        2 
  27   chr27_4387819     AKia    T    G        0      0        2 
  27   chr27_4387819     AOna    T    G        0      0        2 
  27   chr27_4387819     ASom    T    G        0      0        2 
  27   chr27_4387819     HCab    T    G        0      0        2 
  27   chr27_4387819     HPrz    T    G        0      0        2 
  27   chr27_4387819     ZBoe    T    G        0      0        2 
  27   chr27_4387819     ZGre    T    G        0      0        2 
  27   chr27_4387819     ZHar    T    G        0      0        2 
  27   chr27_4387819   Sample    T    G        0      0        2 
  27   chr27_4396333     AAsi    C    G        0      0        2 
  27   chr27_4396333     AKia    C    G        0      0        2 
  27   chr27_4396333     AOna    C    G        0      0        2 
  27   chr27_4396333     ASom    C    G        0      0        2 
  27   chr27_4396333     HCab    C    G        0      0        2 
  27   chr27_4396333     HPrz    C    G        0      0        2 
  27   chr27_4396333     ZBoe    C    G        0      0        2 
  27   chr27_4396333     ZGre    C    G        1      2        2 
  27   chr27_4396333     ZHar    C    G        0      0        2 
  27   chr27_4396333   Sample    C    G        0      0        2 
  27   chr27_4397780     AAsi    C    G        0      0        2 
  27   chr27_4397780     AKia    C    G        0      0        2 
  27   chr27_4397780     AOna    C    G        0      0        2 
  27   chr27_4397780     ASom    C    G        0      0        2 
  27   chr27_4397780     HCab    C    G        0      0        2 
  27   chr27_4397780     HPrz    C    G        0      0        2 
  27   chr27_4397780     ZBoe    C    G        1      2        2 
  27   chr27_4397780     ZGre    C    G        0      0        2 
  27   chr27_4397780     ZHar    C    G        0      0        2 
  27   chr27_4397780   Sample    C    G        0      0        2 
  27   chr27_4399096     AAsi    G    C        0      0        2 
  27   chr27_4399096     AKia    G    C        0      0        2 
  27   chr27_4399096     AOna    G    C        0      0        2 
  27   chr27_4399096     ASom    G    C        0      0        2 
  27   chr27_4399096     HCab    G    C        1      2        2 
  27   chr27_4399096     HPrz    G    C        1      2        2 
  27   chr27_4399096     ZBoe    G    C        0      0        2 
  27   chr27_4399096     ZGre    G    C        0      0        2 
  27   chr27_4399096     ZHar    G    C        0      0        2 
  27   chr27_4399096   Sample    G    C        1      2        2 
  27   chr27_4422628     AAsi    G    C        0      0        2 
  27   chr27_4422628     AKia    G    C        0      0        2 
  27   chr27_4422628     AOna    G    C        0      0        2 
  27   chr27_4422628     ASom    G    C        0      0        2 
  27   chr27_4422628     HCab    G    C        0      0        2 
  27   chr27_4422628     HPrz    G    C        0      0        2 
  27   chr27_4422628     ZBoe    G    C        0      0        2 
  27   chr27_4422628     ZGre    G    C        1      2        2 
  27   chr27_4422628     ZHar    G    C        0      0        2 
  27   chr27_4422628   Sample    G    C        0      0        2 
  27   chr27_4424741     AAsi    C    A        0      0        2 
  27   chr27_4424741     AKia    C    A        0      0        2 
  27   chr27_4424741     AOna    C    A        0      0        2 
  27   chr27_4424741     ASom    C    A        0      0        2 
  27   chr27_4424741     HCab    C    A        0      0        2 
  27   chr27_4424741     HPrz    C    A        0      0        2 
  27   chr27_4424741     ZBoe    C    A      0.5      1        2 
  27   chr27_4424741     ZGre    C    A        0      0        2 
  27   chr27_4424741     ZHar    C    A        0      0        2 
  27   chr27_4424741   Sample    C    A        0      0        2 
  27   chr27_4426261     AAsi    A    T        0      0        2 
  27   chr27_4426261     AKia    A    T        0      0        2 
  27   chr27_4426261     AOna    A    T        0      0        2 
  27   chr27_4426261     ASom    A    T        0      0        2 
  27   chr27_4426261     HCab    A    T        1      2        2 
  27   chr27_4426261     HPrz    A    T        1      2        2 
  27   chr27_4426261     ZBoe    A    T        0      0        2 
  27   chr27_4426261     ZGre    A    T        0      0        2 
  27   chr27_4426261     ZHar    A    T        0      0        2 
  27   chr27_4426261   Sample    A    T        1      2        2 
  27   chr27_4432387     AAsi    T    G        0      0        2 
  27   chr27_4432387     AKia    T    G        0      0        2 
  27   chr27_4432387     AOna    T    G        0      0        2 
  27   chr27_4432387     ASom    T    G        0      0        2 
  27   chr27_4432387     HCab    T    G        0      0        2 
  27   chr27_4432387     HPrz    T    G        0      0        2 
  27   chr27_4432387     ZBoe    T    G        0      0        2 
  27   chr27_4432387     ZGre    T    G        1      2        2 
  27   chr27_4432387     ZHar    T    G        1      2        2 
  27   chr27_4432387   Sample    T    G        0      0        2 
  27   chr27_4437014     AAsi    G    C        0      0        2 
  27   chr27_4437014     AKia    G    C        0      0        2 
  27   chr27_4437014     AOna    G    C        0      0        2 
  27   chr27_4437014     ASom    G    C        0      0        2 
  27   chr27_4437014     HCab    G    C        0      0        2 
  27   chr27_4437014     HPrz    G    C      0.5      1        2 
  27   chr27_4437014     ZBoe    G    C        0      0        2 
  27   chr27_4437014     ZGre    G    C        0      0        2 
  27   chr27_4437014     ZHar    G    C        0      0        2 
  27   chr27_4437014   Sample    G    C        0      0        2 
  27   chr27_4451230     AAsi    A    C        0      0        2 
  27   chr27_4451230     AKia    A    C        0      0        2 
  27   chr27_4451230     AOna    A    C        0      0        2 
  27   chr27_4451230     ASom    A    C        0      0        2 
  27   chr27_4451230     HCab    A    C        0      0        2 
  27   chr27_4451230     HPrz    A    C      0.5      1        2 
  27   chr27_4451230     ZBoe    A    C        0      0        2 
  27   chr27_4451230     ZGre    A    C        0      0        2 
  27   chr27_4451230     ZHar    A    C        0      0        2 
  27   chr27_4451230   Sample    A    C        0      0        2 
  27   chr27_4453341     AAsi    A    C        0      0        2 
  27   chr27_4453341     AKia    A    C        0      0        2 
  27   chr27_4453341     AOna    A    C        0      0        2 
  27   chr27_4453341     ASom    A    C        0      0        2 
  27   chr27_4453341     HCab    A    C        0      0        2 
  27   chr27_4453341     HPrz    A    C        0      0        2 
  27   chr27_4453341     ZBoe    A    C        0      0        2 
  27   chr27_4453341     ZGre    A    C        0      0        2 
  27   chr27_4453341     ZHar    A    C        1      2        2 
  27   chr27_4453341   Sample    A    C        0      0        2 
  27   chr27_4455059     AAsi    C    G        0      0        2 
  27   chr27_4455059     AKia    C    G        0      0        2 
  27   chr27_4455059     AOna    C    G        0      0        2 
  27   chr27_4455059     ASom    C    G        0      0        2 
  27   chr27_4455059     HCab    C    G        1      2        2 
  27   chr27_4455059     HPrz    C    G        1      2        2 
  27   chr27_4455059     ZBoe    C    G        0      0        2 
  27   chr27_4455059     ZGre    C    G        0      0        2 
  27   chr27_4455059     ZHar    C    G        0      0        2 
  27   chr27_4455059   Sample    C    G        1      2        2 
  27   chr27_4460749     AAsi    C    A        0      0        2 
  27   chr27_4460749     AKia    C    A        0      0        2 
  27   chr27_4460749     AOna    C    A        0      0        2 
  27   chr27_4460749     ASom    C    A        0      0        2 
  27   chr27_4460749     HCab    C    A        1      2        2 
  27   chr27_4460749     HPrz    C    A      0.5      1        2 
  27   chr27_4460749     ZBoe    C    A        0      0        2 
  27   chr27_4460749     ZGre    C    A        0      0        2 
  27   chr27_4460749     ZHar    C    A        0      0        2 
  27   chr27_4460749   Sample    C    A        1      2        2 
  27   chr27_4462120     AAsi    C    G        0      0        2 
  27   chr27_4462120     AKia    C    G        0      0        2 
  27   chr27_4462120     AOna    C    G        0      0        2 
  27   chr27_4462120     ASom    C    G        0      0        2 
  27   chr27_4462120     HCab    C    G        0      0        2 
  27   chr27_4462120     HPrz    C    G        1      2        2 
  27   chr27_4462120     ZBoe    C    G        0      0        2 
  27   chr27_4462120     ZGre    C    G        0      0        2 
  27   chr27_4462120     ZHar    C    G        0      0        2 
  27   chr27_4462120   Sample    C    G        0      0        2 
  27   chr27_4480361     AAsi    A    T        0      0        2 
  27   chr27_4480361     AKia    A    T        0      0        2 
  27   chr27_4480361     AOna    A    T        0      0        2 
  27   chr27_4480361     ASom    A    T        0      0        2 
  27   chr27_4480361     HCab    A    T        0      0        2 
  27   chr27_4480361     HPrz    A    T        0      0        2 
  27   chr27_4480361     ZBoe    A    T        0      0        2 
  27   chr27_4480361     ZGre    A    T      0.5      1        2 
  27   chr27_4480361     ZHar    A    T        0      0        2 
  27   chr27_4480361   Sample    A    T        0      0        2 
  27   chr27_4484203     AAsi    A    T        0      0        2 
  27   chr27_4484203     AKia    A    T        0      0        2 
  27   chr27_4484203     AOna    A    T        0      0        2 
  27   chr27_4484203     ASom    A    T        0      0        2 
  27   chr27_4484203     HCab    A    T        0      0        2 
  27   chr27_4484203     HPrz    A    T      0.5      1        2 
  27   chr27_4484203     ZBoe    A    T        0      0        2 
  27   chr27_4484203     ZGre    A    T        0      0        2 
  27   chr27_4484203     ZHar    A    T        0      0        2 
  27   chr27_4484203   Sample    A    T        0      0        2 
  27   chr27_4486418     AAsi    C    G        0      0        2 
  27   chr27_4486418     AKia    C    G        0      0        2 
  27   chr27_4486418     AOna    C    G        0      0        2 
  27   chr27_4486418     ASom    C    G        0      0        2 
  27   chr27_4486418     HCab    C    G        1      2        2 
  27   chr27_4486418     HPrz    C    G        1      2        2 
  27   chr27_4486418     ZBoe    C    G        0      0        2 
  27   chr27_4486418     ZGre    C    G        0      0        2 
  27   chr27_4486418     ZHar    C    G        0      0        2 
  27   chr27_4486418   Sample    C    G        1      2        2 
  27   chr27_4509568     AAsi    G    C        0      0        2 
  27   chr27_4509568     AKia    G    C        0      0        2 
  27   chr27_4509568     AOna    G    C        0      0        2 
  27   chr27_4509568     ASom    G    C        0      0        2 
  27   chr27_4509568     HCab    G    C        0      0        2 
  27   chr27_4509568     HPrz    G    C        0      0        2 
  27   chr27_4509568     ZBoe    G    C        0      0        2 
  27   chr27_4509568     ZGre    G    C        0      0        2 
  27   chr27_4509568     ZHar    G    C        1      2        2 
  27   chr27_4509568   Sample    G    C        0      0        2 
  27   chr27_4509730     AAsi    A    C        0      0        2 
  27   chr27_4509730     AKia    A    C        0      0        2 
  27   chr27_4509730     AOna    A    C        0      0        2 
  27   chr27_4509730     ASom    A    C        0      0        2 
  27   chr27_4509730     HCab    A    C        0      0        2 
  27   chr27_4509730     HPrz    A    C        0      0        2 
  27   chr27_4509730     ZBoe    A    C      0.5      1        2 
  27   chr27_4509730     ZGre    A    C        0      0        2 
  27   chr27_4509730     ZHar    A    C        0      0        2 
  27   chr27_4509730   Sample    A    C        0      0        2 
  27   chr27_4510375     AAsi    T    G        0      0        2 
  27   chr27_4510375     AKia    T    G        0      0        2 
  27   chr27_4510375     AOna    T    G        0      0        2 
  27   chr27_4510375     ASom    T    G        0      0        2 
  27   chr27_4510375     HCab    T    G        1      2        2 
  27   chr27_4510375     HPrz    T    G        1      2        2 
  27   chr27_4510375     ZBoe    T    G        0      0        2 
  27   chr27_4510375     ZGre    T    G        0      0        2 
  27   chr27_4510375     ZHar    T    G        0      0        2 
  27   chr27_4510375   Sample    T    G        1      2        2 
  27   chr27_4514570     AAsi    A    T        0      0        2 
  27   chr27_4514570     AKia    A    T        0      0        2 
  27   chr27_4514570     AOna    A    T        0      0        2 
  27   chr27_4514570     ASom    A    T        0      0        2 
  27   chr27_4514570     HCab    A    T        0      0        2 
  27   chr27_4514570     HPrz    A    T        0      0        2 
  27   chr27_4514570     ZBoe    A    T        0      0        2 
  27   chr27_4514570     ZGre    A    T        0      0        2 
  27   chr27_4514570     ZHar    A    T        1      2        2 
  27   chr27_4514570   Sample    A    T        0      0        2 
  27   chr27_4534400     AAsi    A    T        1      2        2 
  27   chr27_4534400     AKia    A    T        0      0        2 
  27   chr27_4534400     AOna    A    T        0      0        2 
  27   chr27_4534400     ASom    A    T        1      2        2 
  27   chr27_4534400     HCab    A    T        1      2        2 
  27   chr27_4534400     HPrz    A    T        1      2        2 
  27   chr27_4534400     ZBoe    A    T        0      0        2 
  27   chr27_4534400     ZGre    A    T        0      0        2 
  27   chr27_4534400     ZHar    A    T        0      0        2 
  27   chr27_4534400   Sample    A    T        1      2        2 
  27   chr27_4543708     AAsi    A    T        0      0        2 
  27   chr27_4543708     AKia    A    T        0      0        2 
  27   chr27_4543708     AOna    A    T        0      0        2 
  27   chr27_4543708     ASom    A    T        0      0        2 
  27   chr27_4543708     HCab    A    T        1      2        2 
  27   chr27_4543708     HPrz    A    T        1      2        2 
  27   chr27_4543708     ZBoe    A    T        0      0        2 
  27   chr27_4543708     ZGre    A    T        0      0        2 
  27   chr27_4543708     ZHar    A    T        0      0        2 
  27   chr27_4543708   Sample    A    T        1      2        2 
  27   chr27_4552439     AAsi    A    C        0      0        2 
  27   chr27_4552439     AKia    A    C        0      0        2 
  27   chr27_4552439     AOna    A    C        0      0        2 
  27   chr27_4552439     ASom    A    C        0      0        2 
  27   chr27_4552439     HCab    A    C        0      0        2 
  27   chr27_4552439     HPrz    A    C        0      0        2 
  27   chr27_4552439     ZBoe    A    C        0      0        2 
  27   chr27_4552439     ZGre    A    C      0.5      1        2 
  27   chr27_4552439     ZHar    A    C        0      0        2 
  27   chr27_4552439   Sample    A    C        0      0        2 
  27   chr27_4555307     AAsi    G    T        0      0        2 
  27   chr27_4555307     AKia    G    T        0      0        2 
  27   chr27_4555307     AOna    G    T        0      0        2 
  27   chr27_4555307     ASom    G    T        0      0        2 
  27   chr27_4555307     HCab    G    T        1      2        2 
  27   chr27_4555307     HPrz    G    T        1      2        2 
  27   chr27_4555307     ZBoe    G    T        0      0        2 
  27   chr27_4555307     ZGre    G    T        0      0        2 
  27   chr27_4555307     ZHar    G    T        0      0        2 
  27   chr27_4555307   Sample    G    T        1      2        2 
  27   chr27_4557065     AAsi    C    A        0      0        2 
  27   chr27_4557065     AKia    C    A      0.5      1        2 
  27   chr27_4557065     AOna    C    A        0      0        2 
  27   chr27_4557065     ASom    C    A        0      0        2 
  27   chr27_4557065     HCab    C    A        0      0        2 
  27   chr27_4557065     HPrz    C    A        0      0        2 
  27   chr27_4557065     ZBoe    C    A        0      0        2 
  27   chr27_4557065     ZGre    C    A        0      0        2 
  27   chr27_4557065     ZHar    C    A        0      0        2 
  27   chr27_4557065   Sample    C    A        0      0        2 
  27   chr27_4560236     AAsi    C    G        0      0        2 
  27   chr27_4560236     AKia    C    G        0      0        2 
  27   chr27_4560236     AOna    C    G        0      0        2 
  27   chr27_4560236     ASom    C    G        0      0        2 
  27   chr27_4560236     HCab    C    G        0      0        2 
  27   chr27_4560236     HPrz    C    G        0      0        2 
  27   chr27_4560236     ZBoe    C    G      0.5      1        2 
  27   chr27_4560236     ZGre    C    G        0      0        2 
  27   chr27_4560236     ZHar    C    G        0      0        2 
  27   chr27_4560236   Sample    C    G        0      0        2 
  27   chr27_4566268     AAsi    A    C        0      0        2 
  27   chr27_4566268     AKia    A    C        0      0        2 
  27   chr27_4566268     AOna    A    C        0      0        2 
  27   chr27_4566268     ASom    A    C        0      0        2 
  27   chr27_4566268     HCab    A    C        0      0        2 
  27   chr27_4566268     HPrz    A    C        0      0        2 
  27   chr27_4566268     ZBoe    A    C        0      0        2 
  27   chr27_4566268     ZGre    A    C        1      2        2 
  27   chr27_4566268     ZHar    A    C        0      0        2 
  27   chr27_4566268   Sample    A    C        0      0        2 
  27   chr27_4600880     AAsi    G    T      0.5      1        2 
  27   chr27_4600880     AKia    G    T        0      0        2 
  27   chr27_4600880     AOna    G    T        0      0        2 
  27   chr27_4600880     ASom    G    T        0      0        2 
  27   chr27_4600880     HCab    G    T        0      0        2 
  27   chr27_4600880     HPrz    G    T        0      0        2 
  27   chr27_4600880     ZBoe    G    T        0      0        2 
  27   chr27_4600880     ZGre    G    T        0      0        2 
  27   chr27_4600880     ZHar    G    T        0      0        2 
  27   chr27_4600880   Sample    G    T        0      0        2 
  27   chr27_4614075     AAsi    G    T        0      0        2 
  27   chr27_4614075     AKia    G    T        0      0        2 
  27   chr27_4614075     AOna    G    T        0      0        2 
  27   chr27_4614075     ASom    G    T        0      0        2 
  27   chr27_4614075     HCab    G    T        1      2        2 
  27   chr27_4614075     HPrz    G    T        1      2        2 
  27   chr27_4614075     ZBoe    G    T        0      0        2 
  27   chr27_4614075     ZGre    G    T        0      0        2 
  27   chr27_4614075     ZHar    G    T        0      0        2 
  27   chr27_4614075   Sample    G    T        1      2        2 
  27   chr27_4624802     AAsi    G    T        0      0        2 
  27   chr27_4624802     AKia    G    T        0      0        2 
  27   chr27_4624802     AOna    G    T        0      0        2 
  27   chr27_4624802     ASom    G    T        0      0        2 
  27   chr27_4624802     HCab    G    T        0      0        2 
  27   chr27_4624802     HPrz    G    T        0      0        2 
  27   chr27_4624802     ZBoe    G    T      0.5      1        2 
  27   chr27_4624802     ZGre    G    T        0      0        2 
  27   chr27_4624802     ZHar    G    T        0      0        2 
  27   chr27_4624802   Sample    G    T        0      0        2 
  27   chr27_4637248     AAsi    A    T        0      0        2 
  27   chr27_4637248     AKia    A    T        0      0        2 
  27   chr27_4637248     AOna    A    T        0      0        2 
  27   chr27_4637248     ASom    A    T        0      0        2 
  27   chr27_4637248     HCab    A    T        0      0        2 
  27   chr27_4637248     HPrz    A    T        0      0        2 
  27   chr27_4637248     ZBoe    A    T      0.5      1        2 
  27   chr27_4637248     ZGre    A    T      0.5      1        2 
  27   chr27_4637248     ZHar    A    T        0      0        2 
  27   chr27_4637248   Sample    A    T        0      0        2 
  27   chr27_4649569     AAsi    A    C        0      0        2 
  27   chr27_4649569     AKia    A    C        0      0        2 
  27   chr27_4649569     AOna    A    C        0      0        2 
  27   chr27_4649569     ASom    A    C        0      0        2 
  27   chr27_4649569     HCab    A    C        0      0        2 
  27   chr27_4649569     HPrz    A    C        0      0        2 
  27   chr27_4649569     ZBoe    A    C        0      0        2 
  27   chr27_4649569     ZGre    A    C      0.5      1        2 
  27   chr27_4649569     ZHar    A    C        0      0        2 
  27   chr27_4649569   Sample    A    C        0      0        2 
  27   chr27_4662417     AAsi    G    T        0      0        2 
  27   chr27_4662417     AKia    G    T        0      0        2 
  27   chr27_4662417     AOna    G    T        0      0        2 
  27   chr27_4662417     ASom    G    T        0      0        2 
  27   chr27_4662417     HCab    G    T        0      0        2 
  27   chr27_4662417     HPrz    G    T        0      0        2 
  27   chr27_4662417     ZBoe    G    T        0      0        2 
  27   chr27_4662417     ZGre    G    T      0.5      1        2 
  27   chr27_4662417     ZHar    G    T        0      0        2 
  27   chr27_4662417   Sample    G    T        0      0        2 
  27   chr27_4676750     AAsi    T    G        0      0        2 
  27   chr27_4676750     AKia    T    G        0      0        2 
  27   chr27_4676750     AOna    T    G        0      0        2 
  27   chr27_4676750     ASom    T    G        0      0        2 
  27   chr27_4676750     HCab    T    G      0.5      1        2 
  27   chr27_4676750     HPrz    T    G        0      0        2 
  27   chr27_4676750     ZBoe    T    G        0      0        2 
  27   chr27_4676750     ZGre    T    G        0      0        2 
  27   chr27_4676750     ZHar    T    G        0      0        2 
  27   chr27_4676750   Sample    T    G        0      0        2 
  27   chr27_4676849     AAsi    T    A        0      0        2 
  27   chr27_4676849     AKia    T    A      0.5      1        2 
  27   chr27_4676849     AOna    T    A        1      2        2 
  27   chr27_4676849     ASom    T    A        0      0        2 
  27   chr27_4676849     HCab    T    A        0      0        2 
  27   chr27_4676849     HPrz    T    A        0      0        2 
  27   chr27_4676849     ZBoe    T    A        0      0        2 
  27   chr27_4676849     ZGre    T    A        0      0        2 
  27   chr27_4676849     ZHar    T    A        0      0        2 
  27   chr27_4676849   Sample    T    A        0      0        2 
  27   chr27_4720896     AAsi    C    G        0      0        2 
  27   chr27_4720896     AKia    C    G        0      0        2 
  27   chr27_4720896     AOna    C    G        0      0        2 
  27   chr27_4720896     ASom    C    G        0      0        2 
  27   chr27_4720896     HCab    C    G      0.5      1        2 
  27   chr27_4720896     HPrz    C    G      0.5      1        2 
  27   chr27_4720896     ZBoe    C    G        0      0        2 
  27   chr27_4720896     ZGre    C    G        0      0        2 
  27   chr27_4720896     ZHar    C    G        0      0        2 
  27   chr27_4720896   Sample    C    G        1      2        2 
  27   chr27_4726157     AAsi    T    G        0      0        2 
  27   chr27_4726157     AKia    T    G        0      0        2 
  27   chr27_4726157     AOna    T    G        0      0        2 
  27   chr27_4726157     ASom    T    G        0      0        2 
  27   chr27_4726157     HCab    T    G        1      2        2 
  27   chr27_4726157     HPrz    T    G        1      2        2 
  27   chr27_4726157     ZBoe    T    G        0      0        2 
  27   chr27_4726157     ZGre    T    G        0      0        2 
  27   chr27_4726157     ZHar    T    G        0      0        2 
  27   chr27_4726157   Sample    T    G        1      2        2 
  27   chr27_4728022     AAsi    T    A        0      0        2 
  27   chr27_4728022     AKia    T    A      0.5      1        2 
  27   chr27_4728022     AOna    T    A        0      0        2 
  27   chr27_4728022     ASom    T    A        0      0        2 
  27   chr27_4728022     HCab    T    A        0      0        2 
  27   chr27_4728022     HPrz    T    A        0      0        2 
  27   chr27_4728022     ZBoe    T    A        0      0        2 
  27   chr27_4728022     ZGre    T    A        0      0        2 
  27   chr27_4728022     ZHar    T    A        0      0        2 
  27   chr27_4728022   Sample    T    A        0      0        2 
  27   chr27_4733895     AAsi    T    A        0      0        2 
  27   chr27_4733895     AKia    T    A        1      2        2 
  27   chr27_4733895     AOna    T    A      0.5      1        2 
  27   chr27_4733895     ASom    T    A        0      0        2 
  27   chr27_4733895     HCab    T    A        0      0        2 
  27   chr27_4733895     HPrz    T    A        0      0        2 
  27   chr27_4733895     ZBoe    T    A        0      0        2 
  27   chr27_4733895     ZGre    T    A        0      0        2 
  27   chr27_4733895     ZHar    T    A        0      0        2 
  27   chr27_4733895   Sample    T    A        0      0        2 
  27   chr27_4735662     AAsi    T    G        0      0        2 
  27   chr27_4735662     AKia    T    G        0      0        2 
  27   chr27_4735662     AOna    T    G        0      0        2 
  27   chr27_4735662     ASom    T    G        0      0        2 
  27   chr27_4735662     HCab    T    G        0      0        2 
  27   chr27_4735662     HPrz    T    G        0      0        2 
  27   chr27_4735662     ZBoe    T    G        0      0        2 
  27   chr27_4735662     ZGre    T    G        0      0        2 
  27   chr27_4735662     ZHar    T    G        1      2        2 
  27   chr27_4735662   Sample    T    G        0      0        2 
  27   chr27_4779366     AAsi    T    G      0.5      1        2 
  27   chr27_4779366     AKia    T    G        0      0        2 
  27   chr27_4779366     AOna    T    G        0      0        2 
  27   chr27_4779366     ASom    T    G        0      0        2 
  27   chr27_4779366     HCab    T    G        0      0        2 
  27   chr27_4779366     HPrz    T    G        0      0        2 
  27   chr27_4779366     ZBoe    T    G        0      0        2 
  27   chr27_4779366     ZGre    T    G        0      0        2 
  27   chr27_4779366     ZHar    T    G        0      0        2 
  27   chr27_4779366   Sample    T    G        0      0        2 
  27   chr27_4806002     AAsi    G    T        0      0        2 
  27   chr27_4806002     AKia    G    T        0      0        2 
  27   chr27_4806002     AOna    G    T        0      0        2 
  27   chr27_4806002     ASom    G    T        0      0        2 
  27   chr27_4806002     HCab    G    T        1      2        2 
  27   chr27_4806002     HPrz    G    T        1      2        2 
  27   chr27_4806002     ZBoe    G    T        0      0        2 
  27   chr27_4806002     ZGre    G    T        0      0        2 
  27   chr27_4806002     ZHar    G    T        0      0        2 
  27   chr27_4806002   Sample    G    T        1      2        2 
  27   chr27_4812549     AAsi    C    G        0      0        2 
  27   chr27_4812549     AKia    C    G        0      0        2 
  27   chr27_4812549     AOna    C    G        0      0        2 
  27   chr27_4812549     ASom    C    G        0      0        2 
  27   chr27_4812549     HCab    C    G      0.5      1        2 
  27   chr27_4812549     HPrz    C    G      0.5      1        2 
  27   chr27_4812549     ZBoe    C    G        0      0        2 
  27   chr27_4812549     ZGre    C    G        0      0        2 
  27   chr27_4812549     ZHar    C    G        0      0        2 
  27   chr27_4812549   Sample    C    G        0      0        2 
  27   chr27_4829203     AAsi    G    C        1      2        2 
  27   chr27_4829203     AKia    G    C        0      0        2 
  27   chr27_4829203     AOna    G    C        0      0        2 
  27   chr27_4829203     ASom    G    C        1      2        2 
  27   chr27_4829203     HCab    G    C        0      0        2 
  27   chr27_4829203     HPrz    G    C        0      0        2 
  27   chr27_4829203     ZBoe    G    C        0      0        2 
  27   chr27_4829203     ZGre    G    C        0      0        2 
  27   chr27_4829203     ZHar    G    C        0      0        2 
  27   chr27_4829203   Sample    G    C        0      0        2 
  27   chr27_4840317     AAsi    C    A        0      0        2 
  27   chr27_4840317     AKia    C    A        0      0        2 
  27   chr27_4840317     AOna    C    A        0      0        2 
  27   chr27_4840317     ASom    C    A        0      0        2 
  27   chr27_4840317     HCab    C    A        0      0        2 
  27   chr27_4840317     HPrz    C    A        0      0        2 
  27   chr27_4840317     ZBoe    C    A        0      0        2 
  27   chr27_4840317     ZGre    C    A        0      0        2 
  27   chr27_4840317     ZHar    C    A        1      2        2 
  27   chr27_4840317   Sample    C    A        0      0        2 
  27   chr27_4840420     AAsi    G    T        0      0        2 
  27   chr27_4840420     AKia    G    T        0      0        2 
  27   chr27_4840420     AOna    G    T        0      0        2 
  27   chr27_4840420     ASom    G    T        0      0        2 
  27   chr27_4840420     HCab    G    T        0      0        2 
  27   chr27_4840420     HPrz    G    T        0      0        2 
  27   chr27_4840420     ZBoe    G    T      0.5      1        2 
  27   chr27_4840420     ZGre    G    T        0      0        2 
  27   chr27_4840420     ZHar    G    T        0      0        2 
  27   chr27_4840420   Sample    G    T        0      0        2 
  27   chr27_4868879     AAsi    T    A        0      0        2 
  27   chr27_4868879     AKia    T    A        0      0        2 
  27   chr27_4868879     AOna    T    A        0      0        2 
  27   chr27_4868879     ASom    T    A        0      0        2 
  27   chr27_4868879     HCab    T    A        1      2        2 
  27   chr27_4868879     HPrz    T    A        1      2        2 
  27   chr27_4868879     ZBoe    T    A        0      0        2 
  27   chr27_4868879     ZGre    T    A        0      0        2 
  27   chr27_4868879     ZHar    T    A        0      0        2 
  27   chr27_4868879   Sample    T    A        1      2        2 
  27   chr27_4886565     AAsi    C    G        0      0        2 
  27   chr27_4886565     AKia    C    G        0      0        2 
  27   chr27_4886565     AOna    C    G        0      0        2 
  27   chr27_4886565     ASom    C    G        0      0        2 
  27   chr27_4886565     HCab    C    G        0      0        2 
  27   chr27_4886565     HPrz    C    G      0.5      1        2 
  27   chr27_4886565     ZBoe    C    G        0      0        2 
  27   chr27_4886565     ZGre    C    G        0      0        2 
  27   chr27_4886565     ZHar    C    G        0      0        2 
  27   chr27_4886565   Sample    C    G        0      0        2 
  27   chr27_4901015     AAsi    A    T        0      0        2 
  27   chr27_4901015     AKia    A    T        0      0        2 
  27   chr27_4901015     AOna    A    T        0      0        2 
  27   chr27_4901015     ASom    A    T        0      0        2 
  27   chr27_4901015     HCab    A    T        1      2        2 
  27   chr27_4901015     HPrz    A    T        1      2        2 
  27   chr27_4901015     ZBoe    A    T        0      0        2 
  27   chr27_4901015     ZGre    A    T        0      0        2 
  27   chr27_4901015     ZHar    A    T        0      0        2 
  27   chr27_4901015   Sample    A    T        1      2        2 
  27   chr27_4906681     AAsi    G    C      0.5      1        2 
  27   chr27_4906681     AKia    G    C        0      0        2 
  27   chr27_4906681     AOna    G    C        0      0        2 
  27   chr27_4906681     ASom    G    C        0      0        2 
  27   chr27_4906681     HCab    G    C        0      0        2 
  27   chr27_4906681     HPrz    G    C        0      0        2 
  27   chr27_4906681     ZBoe    G    C        0      0        2 
  27   chr27_4906681     ZGre    G    C        0      0        2 
  27   chr27_4906681     ZHar    G    C        0      0        2 
  27   chr27_4906681   Sample    G    C        0      0        2 
  27   chr27_4938839     AAsi    T    G      0.5      1        2 
  27   chr27_4938839     AKia    T    G        0      0        2 
  27   chr27_4938839     AOna    T    G        0      0        2 
  27   chr27_4938839     ASom    T    G        0      0        2 
  27   chr27_4938839     HCab    T    G        0      0        2 
  27   chr27_4938839     HPrz    T    G        0      0        2 
  27   chr27_4938839     ZBoe    T    G        0      0        2 
  27   chr27_4938839     ZGre    T    G        0      0        2 
  27   chr27_4938839     ZHar    T    G        0      0        2 
  27   chr27_4938839   Sample    T    G        0      0        2 
  27   chr27_4947316     AAsi    G    T        0      0        2 
  27   chr27_4947316     AKia    G    T        1      2        2 
  27   chr27_4947316     AOna    G    T        1      2        2 
  27   chr27_4947316     ASom    G    T        0      0        2 
  27   chr27_4947316     HCab    G    T        0      0        2 
  27   chr27_4947316     HPrz    G    T        0      0        2 
  27   chr27_4947316     ZBoe    G    T        0      0        2 
  27   chr27_4947316     ZGre    G    T        0      0        2 
  27   chr27_4947316     ZHar    G    T        0      0        2 
  27   chr27_4947316   Sample    G    T        0      0        2 
  27   chr27_4968339     AAsi    C    A        0      0        2 
  27   chr27_4968339     AKia    C    A        0      0        2 
  27   chr27_4968339     AOna    C    A        0      0        2 
  27   chr27_4968339     ASom    C    A        0      0        2 
  27   chr27_4968339     HCab    C    A      0.5      1        2 
  27   chr27_4968339     HPrz    C    A        0      0        2 
  27   chr27_4968339     ZBoe    C    A        0      0        2 
  27   chr27_4968339     ZGre    C    A        0      0        2 
  27   chr27_4968339     ZHar    C    A        0      0        2 
  27   chr27_4968339   Sample    C    A        0      0        2 
  27   chr27_4969092     AAsi    A    C        0      0        2 
  27   chr27_4969092     AKia    A    C      0.5      1        2 
  27   chr27_4969092     AOna    A    C        0      0        2 
  27   chr27_4969092     ASom    A    C        0      0        2 
  27   chr27_4969092     HCab    A    C        0      0        2 
  27   chr27_4969092     HPrz    A    C        0      0        2 
  27   chr27_4969092     ZBoe    A    C        0      0        2 
  27   chr27_4969092     ZGre    A    C        0      0        2 
  27   chr27_4969092     ZHar    A    C        0      0        2 
  27   chr27_4969092   Sample    A    C        0      0        2 
  27   chr27_4973757     AAsi    G    T        0      0        2 
  27   chr27_4973757     AKia    G    T        0      0        2 
  27   chr27_4973757     AOna    G    T        0      0        2 
  27   chr27_4973757     ASom    G    T        0      0        2 
  27   chr27_4973757     HCab    G    T        0      0        2 
  27   chr27_4973757     HPrz    G    T        0      0        2 
  27   chr27_4973757     ZBoe    G    T        0      0        2 
  27   chr27_4973757     ZGre    G    T      0.5      1        2 
  27   chr27_4973757     ZHar    G    T        0      0        2 
  27   chr27_4973757   Sample    G    T        0      0        2 
  27   chr27_4979499     AAsi    A    T        0      0        2 
  27   chr27_4979499     AKia    A    T        0      0        2 
  27   chr27_4979499     AOna    A    T        0      0        2 
  27   chr27_4979499     ASom    A    T        0      0        2 
  27   chr27_4979499     HCab    A    T        1      2        2 
  27   chr27_4979499     HPrz    A    T        1      2        2 
  27   chr27_4979499     ZBoe    A    T        0      0        2 
  27   chr27_4979499     ZGre    A    T        0      0        2 
  27   chr27_4979499     ZHar    A    T        0      0        2 
  27   chr27_4979499   Sample    A    T        1      2        2 
  27   chr27_5039536     AAsi    T    G        0      0        2 
  27   chr27_5039536     AKia    T    G        0      0        2 
  27   chr27_5039536     AOna    T    G        0      0        2 
  27   chr27_5039536     ASom    T    G        0      0        2 
  27   chr27_5039536     HCab    T    G        0      0        2 
  27   chr27_5039536     HPrz    T    G        0      0        2 
  27   chr27_5039536     ZBoe    T    G        0      0        2 
  27   chr27_5039536     ZGre    T    G        0      0        2 
  27   chr27_5039536     ZHar    T    G        1      2        2 
  27   chr27_5039536   Sample    T    G        0      0        2 
  27   chr27_5039558     AAsi    G    T        0      0        2 
  27   chr27_5039558     AKia    G    T        0      0        2 
  27   chr27_5039558     AOna    G    T        0      0        2 
  27   chr27_5039558     ASom    G    T        0      0        2 
  27   chr27_5039558     HCab    G    T        1      2        2 
  27   chr27_5039558     HPrz    G    T        1      2        2 
  27   chr27_5039558     ZBoe    G    T        0      0        2 
  27   chr27_5039558     ZGre    G    T        0      0        2 
  27   chr27_5039558     ZHar    G    T        0      0        2 
  27   chr27_5039558   Sample    G    T        1      2        2 
  27   chr27_5066624     AAsi    T    G        0      0        2 
  27   chr27_5066624     AKia    T    G        0      0        2 
  27   chr27_5066624     AOna    T    G        0      0        2 
  27   chr27_5066624     ASom    T    G        0      0        2 
  27   chr27_5066624     HCab    T    G        0      0        2 
  27   chr27_5066624     HPrz    T    G      0.5      1        2 
  27   chr27_5066624     ZBoe    T    G        0      0        2 
  27   chr27_5066624     ZGre    T    G        0      0        2 
  27   chr27_5066624     ZHar    T    G        0      0        2 
  27   chr27_5066624   Sample    T    G        0      0        2 
  27   chr27_5072383     AAsi    T    A        0      0        2 
  27   chr27_5072383     AKia    T    A        0      0        2 
  27   chr27_5072383     AOna    T    A        1      2        2 
  27   chr27_5072383     ASom    T    A        0      0        2 
  27   chr27_5072383     HCab    T    A        0      0        2 
  27   chr27_5072383     HPrz    T    A        0      0        2 
  27   chr27_5072383     ZBoe    T    A        0      0        2 
  27   chr27_5072383     ZGre    T    A        0      0        2 
  27   chr27_5072383     ZHar    T    A        0      0        2 
  27   chr27_5072383   Sample    T    A        0      0        2 
  27   chr27_5094055     AAsi    T    G        0      0        2 
  27   chr27_5094055     AKia    T    G        0      0        2 
  27   chr27_5094055     AOna    T    G        1      2        2 
  27   chr27_5094055     ASom    T    G        0      0        2 
  27   chr27_5094055     HCab    T    G        0      0        2 
  27   chr27_5094055     HPrz    T    G        0      0        2 
  27   chr27_5094055     ZBoe    T    G        0      0        2 
  27   chr27_5094055     ZGre    T    G        0      0        2 
  27   chr27_5094055     ZHar    T    G        0      0        2 
  27   chr27_5094055   Sample    T    G        0      0        2 
  27   chr27_5108040     AAsi    A    C        0      0        2 
  27   chr27_5108040     AKia    A    C        0      0        2 
  27   chr27_5108040     AOna    A    C        0      0        2 
  27   chr27_5108040     ASom    A    C      0.5      1        2 
  27   chr27_5108040     HCab    A    C        0      0        2 
  27   chr27_5108040     HPrz    A    C        0      0        2 
  27   chr27_5108040     ZBoe    A    C        0      0        2 
  27   chr27_5108040     ZGre    A    C        0      0        2 
  27   chr27_5108040     ZHar    A    C        0      0        2 
  27   chr27_5108040   Sample    A    C        0      0        2 
  27   chr27_5141446     AAsi    T    G        0      0        2 
  27   chr27_5141446     AKia    T    G        0      0        2 
  27   chr27_5141446     AOna    T    G        0      0        2 
  27   chr27_5141446     ASom    T    G        0      0        2 
  27   chr27_5141446     HCab    T    G        1      2        2 
  27   chr27_5141446     HPrz    T    G        1      2        2 
  27   chr27_5141446     ZBoe    T    G        0      0        2 
  27   chr27_5141446     ZGre    T    G        0      0        2 
  27   chr27_5141446     ZHar    T    G        0      0        2 
  27   chr27_5141446   Sample    T    G        1      2        2 
  27   chr27_5141912     AAsi    G    C        0      0        2 
  27   chr27_5141912     AKia    G    C        0      0        2 
  27   chr27_5141912     AOna    G    C        0      0        2 
  27   chr27_5141912     ASom    G    C        0      0        2 
  27   chr27_5141912     HCab    G    C        0      0        2 
  27   chr27_5141912     HPrz    G    C        0      0        2 
  27   chr27_5141912     ZBoe    G    C      0.5      1        2 
  27   chr27_5141912     ZGre    G    C        0      0        2 
  27   chr27_5141912     ZHar    G    C        0      0        2 
  27   chr27_5141912   Sample    G    C        0      0        2 
  27   chr27_5170851     AAsi    T    G        0      0        2 
  27   chr27_5170851     AKia    T    G        0      0        2 
  27   chr27_5170851     AOna    T    G      0.5      1        2 
  27   chr27_5170851     ASom    T    G        0      0        2 
  27   chr27_5170851     HCab    T    G        0      0        2 
  27   chr27_5170851     HPrz    T    G        0      0        2 
  27   chr27_5170851     ZBoe    T    G        0      0        2 
  27   chr27_5170851     ZGre    T    G        0      0        2 
  27   chr27_5170851     ZHar    T    G        0      0        2 
  27   chr27_5170851   Sample    T    G        0      0        2 
  27   chr27_5176807     AAsi    A    T        0      0        2 
  27   chr27_5176807     AKia    A    T        0      0        2 
  27   chr27_5176807     AOna    A    T        0      0        2 
  27   chr27_5176807     ASom    A    T        0      0        2 
  27   chr27_5176807     HCab    A    T        0      0        2 
  27   chr27_5176807     HPrz    A    T        0      0        2 
  27   chr27_5176807     ZBoe    A    T        1      2        2 
  27   chr27_5176807     ZGre    A    T        1      2        2 
  27   chr27_5176807     ZHar    A    T        0      0        2 
  27   chr27_5176807   Sample    A    T        0      0        2 
  27   chr27_5211766     AAsi    T    A        0      0        2 
  27   chr27_5211766     AKia    T    A        0      0        2 
  27   chr27_5211766     AOna    T    A        0      0        2 
  27   chr27_5211766     ASom    T    A        0      0        2 
  27   chr27_5211766     HCab    T    A        0      0        2 
  27   chr27_5211766     HPrz    T    A        0      0        2 
  27   chr27_5211766     ZBoe    T    A        0      0        2 
  27   chr27_5211766     ZGre    T    A        1      2        2 
  27   chr27_5211766     ZHar    T    A        0      0        2 
  27   chr27_5211766   Sample    T    A        0      0        2 
  27   chr27_5218286     AAsi    G    C        0      0        2 
  27   chr27_5218286     AKia    G    C        0      0        2 
  27   chr27_5218286     AOna    G    C        0      0        2 
  27   chr27_5218286     ASom    G    C        0      0        2 
  27   chr27_5218286     HCab    G    C        1      2        2 
  27   chr27_5218286     HPrz    G    C        1      2        2 
  27   chr27_5218286     ZBoe    G    C        0      0        2 
  27   chr27_5218286     ZGre    G    C        0      0        2 
  27   chr27_5218286     ZHar    G    C        0      0        2 
  27   chr27_5218286   Sample    G    C        1      2        2 
  27   chr27_5226478     AAsi    C    G        0      0        2 
  27   chr27_5226478     AKia    C    G        0      0        2 
  27   chr27_5226478     AOna    C    G        0      0        2 
  27   chr27_5226478     ASom    C    G        0      0        2 
  27   chr27_5226478     HCab    C    G        1      2        2 
  27   chr27_5226478     HPrz    C    G        1      2        2 
  27   chr27_5226478     ZBoe    C    G        0      0        2 
  27   chr27_5226478     ZGre    C    G        0      0        2 
  27   chr27_5226478     ZHar    C    G        0      0        2 
  27   chr27_5226478   Sample    C    G        1      2        2 
  27   chr27_5264338     AAsi    A    C        0      0        2 
  27   chr27_5264338     AKia    A    C        0      0        2 
  27   chr27_5264338     AOna    A    C        0      0        2 
  27   chr27_5264338     ASom    A    C        0      0        2 
  27   chr27_5264338     HCab    A    C      0.5      1        2 
  27   chr27_5264338     HPrz    A    C        0      0        2 
  27   chr27_5264338     ZBoe    A    C        0      0        2 
  27   chr27_5264338     ZGre    A    C        0      0        2 
  27   chr27_5264338     ZHar    A    C        0      0        2 
  27   chr27_5264338   Sample    A    C        0      0        2 
  27   chr27_5265220     AAsi    A    T        0      0        2 
  27   chr27_5265220     AKia    A    T        0      0        2 
  27   chr27_5265220     AOna    A    T        0      0        2 
  27   chr27_5265220     ASom    A    T        0      0        2 
  27   chr27_5265220     HCab    A    T        1      2        2 
  27   chr27_5265220     HPrz    A    T        1      2        2 
  27   chr27_5265220     ZBoe    A    T        0      0        2 
  27   chr27_5265220     ZGre    A    T        0      0        2 
  27   chr27_5265220     ZHar    A    T        0      0        2 
  27   chr27_5265220   Sample    A    T        1      2        2 
  27   chr27_5295382     AAsi    T    G        0      0        2 
  27   chr27_5295382     AKia    T    G        0      0        2 
  27   chr27_5295382     AOna    T    G        0      0        2 
  27   chr27_5295382     ASom    T    G        0      0        2 
  27   chr27_5295382     HCab    T    G        0      0        2 
  27   chr27_5295382     HPrz    T    G        0      0        2 
  27   chr27_5295382     ZBoe    T    G      0.5      1        2 
  27   chr27_5295382     ZGre    T    G        0      0        2 
  27   chr27_5295382     ZHar    T    G        0      0        2 
  27   chr27_5295382   Sample    T    G        0      0        2 
  27   chr27_5305268     AAsi    T    G        0      0        2 
  27   chr27_5305268     AKia    T    G        0      0        2 
  27   chr27_5305268     AOna    T    G        0      0        2 
  27   chr27_5305268     ASom    T    G        0      0        2 
  27   chr27_5305268     HCab    T    G        1      2        2 
  27   chr27_5305268     HPrz    T    G        1      2        2 
  27   chr27_5305268     ZBoe    T    G        0      0        2 
  27   chr27_5305268     ZGre    T    G        0      0        2 
  27   chr27_5305268     ZHar    T    G        0      0        2 
  27   chr27_5305268   Sample    T    G        0      0        2 
  27   chr27_5324230     AAsi    G    T        1      2        2 
  27   chr27_5324230     AKia    G    T        0      0        2 
  27   chr27_5324230     AOna    G    T        0      0        2 
  27   chr27_5324230     ASom    G    T        1      2        2 
  27   chr27_5324230     HCab    G    T        0      0        2 
  27   chr27_5324230     HPrz    G    T        0      0        2 
  27   chr27_5324230     ZBoe    G    T        0      0        2 
  27   chr27_5324230     ZGre    G    T        0      0        2 
  27   chr27_5324230     ZHar    G    T        0      0        2 
  27   chr27_5324230   Sample    G    T        0      0        2 
  27   chr27_5332769     AAsi    A    T        0      0        2 
  27   chr27_5332769     AKia    A    T        1      2        2 
  27   chr27_5332769     AOna    A    T        1      2        2 
  27   chr27_5332769     ASom    A    T        0      0        2 
  27   chr27_5332769     HCab    A    T        0      0        2 
  27   chr27_5332769     HPrz    A    T        0      0        2 
  27   chr27_5332769     ZBoe    A    T        0      0        2 
  27   chr27_5332769     ZGre    A    T        0      0        2 
  27   chr27_5332769     ZHar    A    T        0      0        2 
  27   chr27_5332769   Sample    A    T        0      0        2 
  27   chr27_5335796     AAsi    T    A        0      0        2 
  27   chr27_5335796     AKia    T    A        0      0        2 
  27   chr27_5335796     AOna    T    A        0      0        2 
  27   chr27_5335796     ASom    T    A      0.5      1        2 
  27   chr27_5335796     HCab    T    A        0      0        2 
  27   chr27_5335796     HPrz    T    A        0      0        2 
  27   chr27_5335796     ZBoe    T    A        0      0        2 
  27   chr27_5335796     ZGre    T    A        0      0        2 
  27   chr27_5335796     ZHar    T    A        0      0        2 
  27   chr27_5335796   Sample    T    A        0      0        2 
  27   chr27_5364882     AAsi    A    T        0      0        2 
  27   chr27_5364882     AKia    A    T        1      2        2 
  27   chr27_5364882     AOna    A    T        1      2        2 
  27   chr27_5364882     ASom    A    T        0      0        2 
  27   chr27_5364882     HCab    A    T        0      0        2 
  27   chr27_5364882     HPrz    A    T        0      0        2 
  27   chr27_5364882     ZBoe    A    T        0      0        2 
  27   chr27_5364882     ZGre    A    T        0      0        2 
  27   chr27_5364882     ZHar    A    T        0      0        2 
  27   chr27_5364882   Sample    A    T        0      0        2 
  27   chr27_5406386     AAsi    C    G        0      0        2 
  27   chr27_5406386     AKia    C    G        0      0        2 
  27   chr27_5406386     AOna    C    G        0      0        2 
  27   chr27_5406386     ASom    C    G        0      0        2 
  27   chr27_5406386     HCab    C    G        0      0        2 
  27   chr27_5406386     HPrz    C    G        0      0        2 
  27   chr27_5406386     ZBoe    C    G        1      2        2 
  27   chr27_5406386     ZGre    C    G        0      0        2 
  27   chr27_5406386     ZHar    C    G        0      0        2 
  27   chr27_5406386   Sample    C    G        0      0        2 
  27   chr27_5432071     AAsi    C    A        0      0        2 
  27   chr27_5432071     AKia    C    A        0      0        2 
  27   chr27_5432071     AOna    C    A        0      0        2 
  27   chr27_5432071     ASom    C    A        0      0        2 
  27   chr27_5432071     HCab    C    A        0      0        2 
  27   chr27_5432071     HPrz    C    A        0      0        2 
  27   chr27_5432071     ZBoe    C    A        0      0        2 
  27   chr27_5432071     ZGre    C    A        1      2        2 
  27   chr27_5432071     ZHar    C    A        0      0        2 
  27   chr27_5432071   Sample    C    A        0      0        2 
  27   chr27_5442112     AAsi    C    A        0      0        2 
  27   chr27_5442112     AKia    C    A        0      0        2 
  27   chr27_5442112     AOna    C    A        0      0        2 
  27   chr27_5442112     ASom    C    A        0      0        2 
  27   chr27_5442112     HCab    C    A        0      0        2 
  27   chr27_5442112     HPrz    C    A        0      0        2 
  27   chr27_5442112     ZBoe    C    A        1      2        2 
  27   chr27_5442112     ZGre    C    A        0      0        2 
  27   chr27_5442112     ZHar    C    A        0      0        2 
  27   chr27_5442112   Sample    C    A        0      0        2 
  27   chr27_5452571     AAsi    T    G        0      0        2 
  27   chr27_5452571     AKia    T    G        0      0        2 
  27   chr27_5452571     AOna    T    G        0      0        2 
  27   chr27_5452571     ASom    T    G        0      0        2 
  27   chr27_5452571     HCab    T    G        1      2        2 
  27   chr27_5452571     HPrz    T    G        1      2        2 
  27   chr27_5452571     ZBoe    T    G        0      0        2 
  27   chr27_5452571     ZGre    T    G        0      0        2 
  27   chr27_5452571     ZHar    T    G        0      0        2 
  27   chr27_5452571   Sample    T    G        1      2        2 
  27   chr27_5474639     AAsi    T    G        0      0        2 
  27   chr27_5474639     AKia    T    G        0      0        2 
  27   chr27_5474639     AOna    T    G        0      0        2 
  27   chr27_5474639     ASom    T    G        0      0        2 
  27   chr27_5474639     HCab    T    G        0      0        2 
  27   chr27_5474639     HPrz    T    G        0      0        2 
  27   chr27_5474639     ZBoe    T    G        0      0        2 
  27   chr27_5474639     ZGre    T    G        0      0        2 
  27   chr27_5474639     ZHar    T    G        1      2        2 
  27   chr27_5474639   Sample    T    G        0      0        2 
  27   chr27_5502023     AAsi    C    G        0      0        2 
  27   chr27_5502023     AKia    C    G        0      0        2 
  27   chr27_5502023     AOna    C    G        0      0        2 
  27   chr27_5502023     ASom    C    G        0      0        2 
  27   chr27_5502023     HCab    C    G        0      0        2 
  27   chr27_5502023     HPrz    C    G        0      0        2 
  27   chr27_5502023     ZBoe    C    G        0      0        2 
  27   chr27_5502023     ZGre    C    G      0.5      1        2 
  27   chr27_5502023     ZHar    C    G        0      0        2 
  27   chr27_5502023   Sample    C    G        0      0        2 
  27   chr27_5523044     AAsi    C    A        0      0        2 
  27   chr27_5523044     AKia    C    A        0      0        2 
  27   chr27_5523044     AOna    C    A        0      0        2 
  27   chr27_5523044     ASom    C    A        0      0        2 
  27   chr27_5523044     HCab    C    A        1      2        2 
  27   chr27_5523044     HPrz    C    A        1      2        2 
  27   chr27_5523044     ZBoe    C    A        0      0        2 
  27   chr27_5523044     ZGre    C    A        0      0        2 
  27   chr27_5523044     ZHar    C    A        0      0        2 
  27   chr27_5523044   Sample    C    A        1      2        2 
  27   chr27_5616562     AAsi    C    A        0      0        2 
  27   chr27_5616562     AKia    C    A        0      0        2 
  27   chr27_5616562     AOna    C    A        0      0        2 
  27   chr27_5616562     ASom    C    A      0.5      1        2 
  27   chr27_5616562     HCab    C    A        0      0        2 
  27   chr27_5616562     HPrz    C    A        0      0        2 
  27   chr27_5616562     ZBoe    C    A        0      0        2 
  27   chr27_5616562     ZGre    C    A        0      0        2 
  27   chr27_5616562     ZHar    C    A        0      0        2 
  27   chr27_5616562   Sample    C    A        0      0        2 
  27   chr27_5631108     AAsi    A    T      0.5      1        2 
  27   chr27_5631108     AKia    A    T        0      0        2 
  27   chr27_5631108     AOna    A    T        0      0        2 
  27   chr27_5631108     ASom    A    T        0      0        2 
  27   chr27_5631108     HCab    A    T        0      0        2 
  27   chr27_5631108     HPrz    A    T        0      0        2 
  27   chr27_5631108     ZBoe    A    T        0      0        2 
  27   chr27_5631108     ZGre    A    T        0      0        2 
  27   chr27_5631108     ZHar    A    T        0      0        2 
  27   chr27_5631108   Sample    A    T        0      0        2 
  27   chr27_5693183     AAsi    C    A        0      0        2 
  27   chr27_5693183     AKia    C    A        0      0        2 
  27   chr27_5693183     AOna    C    A        0      0        2 
  27   chr27_5693183     ASom    C    A        0      0        2 
  27   chr27_5693183     HCab    C    A        0      0        2 
  27   chr27_5693183     HPrz    C    A        0      0        2 
  27   chr27_5693183     ZBoe    C    A        0      0        2 
  27   chr27_5693183     ZGre    C    A        0      0        2 
  27   chr27_5693183     ZHar    C    A        1      2        2 
  27   chr27_5693183   Sample    C    A        0      0        2 
  27   chr27_5730690     AAsi    C    A        0      0        2 
  27   chr27_5730690     AKia    C    A      0.5      1        2 
  27   chr27_5730690     AOna    C    A      0.5      1        2 
  27   chr27_5730690     ASom    C    A        0      0        2 
  27   chr27_5730690     HCab    C    A        0      0        2 
  27   chr27_5730690     HPrz    C    A        0      0        2 
  27   chr27_5730690     ZBoe    C    A        0      0        2 
  27   chr27_5730690     ZGre    C    A        0      0        2 
  27   chr27_5730690     ZHar    C    A        0      0        2 
  27   chr27_5730690   Sample    C    A        0      0        2 
  27   chr27_5773913     AAsi    C    A        0      0        2 
  27   chr27_5773913     AKia    C    A        0      0        2 
  27   chr27_5773913     AOna    C    A        0      0        2 
  27   chr27_5773913     ASom    C    A        0      0        2 
  27   chr27_5773913     HCab    C    A        0      0        2 
  27   chr27_5773913     HPrz    C    A        0      0        2 
  27   chr27_5773913     ZBoe    C    A        0      0        2 
  27   chr27_5773913     ZGre    C    A      0.5      1        2 
  27   chr27_5773913     ZHar    C    A        0      0        2 
  27   chr27_5773913   Sample    C    A        0      0        2 
  27   chr27_5804524     AAsi    T    A        0      0        2 
  27   chr27_5804524     AKia    T    A        0      0        2 
  27   chr27_5804524     AOna    T    A        0      0        2 
  27   chr27_5804524     ASom    T    A        1      2        2 
  27   chr27_5804524     HCab    T    A        0      0        2 
  27   chr27_5804524     HPrz    T    A        0      0        2 
  27   chr27_5804524     ZBoe    T    A        0      0        2 
  27   chr27_5804524     ZGre    T    A        0      0        2 
  27   chr27_5804524     ZHar    T    A        0      0        2 
  27   chr27_5804524   Sample    T    A        0      0        2 
  27   chr27_5854471     AAsi    A    C        0      0        2 
  27   chr27_5854471     AKia    A    C        0      0        2 
  27   chr27_5854471     AOna    A    C        0      0        2 
  27   chr27_5854471     ASom    A    C        0      0        2 
  27   chr27_5854471     HCab    A    C        0      0        2 
  27   chr27_5854471     HPrz    A    C        0      0        2 
  27   chr27_5854471     ZBoe    A    C        0      0        2 
  27   chr27_5854471     ZGre    A    C        0      0        2 
  27   chr27_5854471     ZHar    A    C        1      2        2 
  27   chr27_5854471   Sample    A    C        0      0        2 
  27   chr27_5870237     AAsi    C    G        1      2        2 
  27   chr27_5870237     AKia    C    G        0      0        2 
  27   chr27_5870237     AOna    C    G        0      0        2 
  27   chr27_5870237     ASom    C    G        1      2        2 
  27   chr27_5870237     HCab    C    G        0      0        2 
  27   chr27_5870237     HPrz    C    G        0      0        2 
  27   chr27_5870237     ZBoe    C    G        0      0        2 
  27   chr27_5870237     ZGre    C    G        0      0        2 
  27   chr27_5870237     ZHar    C    G        0      0        2 
  27   chr27_5870237   Sample    C    G        0      0        2 
  27   chr27_5908823     AAsi    G    T      0.5      1        2 
  27   chr27_5908823     AKia    G    T        0      0        2 
  27   chr27_5908823     AOna    G    T        0      0        2 
  27   chr27_5908823     ASom    G    T        0      0        2 
  27   chr27_5908823     HCab    G    T        0      0        2 
  27   chr27_5908823     HPrz    G    T        0      0        2 
  27   chr27_5908823     ZBoe    G    T        0      0        2 
  27   chr27_5908823     ZGre    G    T        0      0        2 
  27   chr27_5908823     ZHar    G    T        0      0        2 
  27   chr27_5908823   Sample    G    T        0      0        2 
  27   chr27_5946838     AAsi    G    T        0      0        2 
  27   chr27_5946838     AKia    G    T        0      0        2 
  27   chr27_5946838     AOna    G    T        0      0        2 
  27   chr27_5946838     ASom    G    T        0      0        2 
  27   chr27_5946838     HCab    G    T        1      2        2 
  27   chr27_5946838     HPrz    G    T        1      2        2 
  27   chr27_5946838     ZBoe    G    T        0      0        2 
  27   chr27_5946838     ZGre    G    T        0      0        2 
  27   chr27_5946838     ZHar    G    T        0      0        2 
  27   chr27_5946838   Sample    G    T        1      2        2 
  27   chr27_5955155     AAsi    A    C        0      0        2 
  27   chr27_5955155     AKia    A    C        0      0        2 
  27   chr27_5955155     AOna    A    C        0      0        2 
  27   chr27_5955155     ASom    A    C        0      0        2 
  27   chr27_5955155     HCab    A    C        0      0        2 
  27   chr27_5955155     HPrz    A    C        0      0        2 
  27   chr27_5955155     ZBoe    A    C        0      0        2 
  27   chr27_5955155     ZGre    A    C        0      0        2 
  27   chr27_5955155     ZHar    A    C      0.5      1        2 
  27   chr27_5955155   Sample    A    C        0      0        2 
  27   chr27_6068379     AAsi    A    C        0      0        2 
  27   chr27_6068379     AKia    A    C        0      0        2 
  27   chr27_6068379     AOna    A    C        0      0        2 
  27   chr27_6068379     ASom    A    C      0.5      1        2 
  27   chr27_6068379     HCab    A    C        0      0        2 
  27   chr27_6068379     HPrz    A    C        0      0        2 
  27   chr27_6068379     ZBoe    A    C        0      0        2 
  27   chr27_6068379     ZGre    A    C        0      0        2 
  27   chr27_6068379     ZHar    A    C        0      0        2 
  27   chr27_6068379   Sample    A    C        0      0        2 
  27   chr27_6080529     AAsi    A    C        0      0        2 
  27   chr27_6080529     AKia    A    C        0      0        2 
  27   chr27_6080529     AOna    A    C        0      0        2 
  27   chr27_6080529     ASom    A    C      0.5      1        2 
  27   chr27_6080529     HCab    A    C        0      0        2 
  27   chr27_6080529     HPrz    A    C        0      0        2 
  27   chr27_6080529     ZBoe    A    C        0      0        2 
  27   chr27_6080529     ZGre    A    C        0      0        2 
  27   chr27_6080529     ZHar    A    C        0      0        2 
  27   chr27_6080529   Sample    A    C        0      0        2 
  27   chr27_6103866     AAsi    G    T        0      0        2 
  27   chr27_6103866     AKia    G    T        0      0        2 
  27   chr27_6103866     AOna    G    T        0      0        2 
  27   chr27_6103866     ASom    G    T        0      0        2 
  27   chr27_6103866     HCab    G    T        0      0        2 
  27   chr27_6103866     HPrz    G    T        0      0        2 
  27   chr27_6103866     ZBoe    G    T      0.5      1        2 
  27   chr27_6103866     ZGre    G    T        0      0        2 
  27   chr27_6103866     ZHar    G    T        0      0        2 
  27   chr27_6103866   Sample    G    T        0      0        2 
  27   chr27_6133795     AAsi    C    A        0      0        2 
  27   chr27_6133795     AKia    C    A        1      2        2 
  27   chr27_6133795     AOna    C    A        1      2        2 
  27   chr27_6133795     ASom    C    A        0      0        2 
  27   chr27_6133795     HCab    C    A        0      0        2 
  27   chr27_6133795     HPrz    C    A        0      0        2 
  27   chr27_6133795     ZBoe    C    A        0      0        2 
  27   chr27_6133795     ZGre    C    A        0      0        2 
  27   chr27_6133795     ZHar    C    A        0      0        2 
  27   chr27_6133795   Sample    C    A        0      0        2 
  27   chr27_6238738     AAsi    T    G        0      0        2 
  27   chr27_6238738     AKia    T    G        0      0        2 
  27   chr27_6238738     AOna    T    G        0      0        2 
  27   chr27_6238738     ASom    T    G        0      0        2 
  27   chr27_6238738     HCab    T    G        0      0        2 
  27   chr27_6238738     HPrz    T    G        0      0        2 
  27   chr27_6238738     ZBoe    T    G        0      0        2 
  27   chr27_6238738     ZGre    T    G        0      0        2 
  27   chr27_6238738     ZHar    T    G      0.5      1        2 
  27   chr27_6238738   Sample    T    G        0      0        2 
  27   chr27_6261013     AAsi    A    T        1      2        2 
  27   chr27_6261013     AKia    A    T        0      0        2 
  27   chr27_6261013     AOna    A    T        0      0        2 
  27   chr27_6261013     ASom    A    T        1      2        2 
  27   chr27_6261013     HCab    A    T        0      0        2 
  27   chr27_6261013     HPrz    A    T        0      0        2 
  27   chr27_6261013     ZBoe    A    T        0      0        2 
  27   chr27_6261013     ZGre    A    T        0      0        2 
  27   chr27_6261013     ZHar    A    T        0      0        2 
  27   chr27_6261013   Sample    A    T        0      0        2 
  27   chr27_6261356     AAsi    C    A        0      0        2 
  27   chr27_6261356     AKia    C    A        0      0        2 
  27   chr27_6261356     AOna    C    A        0      0        2 
  27   chr27_6261356     ASom    C    A        0      0        2 
  27   chr27_6261356     HCab    C    A        1      2        2 
  27   chr27_6261356     HPrz    C    A        1      2        2 
  27   chr27_6261356     ZBoe    C    A      0.5      1        2 
  27   chr27_6261356     ZGre    C    A        0      0        2 
  27   chr27_6261356     ZHar    C    A        1      2        2 
  27   chr27_6261356   Sample    C    A        1      2        2 
  27   chr27_6277804     AAsi    T    A        0      0        2 
  27   chr27_6277804     AKia    T    A        0      0        2 
  27   chr27_6277804     AOna    T    A        0      0        2 
  27   chr27_6277804     ASom    T    A        0      0        2 
  27   chr27_6277804     HCab    T    A        0      0        2 
  27   chr27_6277804     HPrz    T    A        0      0        2 
  27   chr27_6277804     ZBoe    T    A        0      0        2 
  27   chr27_6277804     ZGre    T    A        0      0        2 
  27   chr27_6277804     ZHar    T    A      0.5      1        2 
  27   chr27_6277804   Sample    T    A        0      0        2 
  27   chr27_6277970     AAsi    C    G        0      0        2 
  27   chr27_6277970     AKia    C    G        0      0        2 
  27   chr27_6277970     AOna    C    G        0      0        2 
  27   chr27_6277970     ASom    C    G        0      0        2 
  27   chr27_6277970     HCab    C    G        1      2        2 
  27   chr27_6277970     HPrz    C    G        1      2        2 
  27   chr27_6277970     ZBoe    C    G        0      0        2 
  27   chr27_6277970     ZGre    C    G        0      0        2 
  27   chr27_6277970     ZHar    C    G        0      0        2 
  27   chr27_6277970   Sample    C    G        1      2        2 
  27   chr27_6295545     AAsi    C    A        0      0        2 
  27   chr27_6295545     AKia    C    A        0      0        2 
  27   chr27_6295545     AOna    C    A        0      0        2 
  27   chr27_6295545     ASom    C    A        0      0        2 
  27   chr27_6295545     HCab    C    A        0      0        2 
  27   chr27_6295545     HPrz    C    A        0      0        2 
  27   chr27_6295545     ZBoe    C    A      0.5      1        2 
  27   chr27_6295545     ZGre    C    A        0      0        2 
  27   chr27_6295545     ZHar    C    A        1      2        2 
  27   chr27_6295545   Sample    C    A        0      0        2 
  27   chr27_6314875     AAsi    T    G        0      0        2 
  27   chr27_6314875     AKia    T    G        0      0        2 
  27   chr27_6314875     AOna    T    G        0      0        2 
  27   chr27_6314875     ASom    T    G        0      0        2 
  27   chr27_6314875     HCab    T    G        1      2        2 
  27   chr27_6314875     HPrz    T    G        0      0        2 
  27   chr27_6314875     ZBoe    T    G        0      0        2 
  27   chr27_6314875     ZGre    T    G        0      0        2 
  27   chr27_6314875     ZHar    T    G        0      0        2 
  27   chr27_6314875   Sample    T    G        1      2        2 
  27   chr27_6323232     AAsi    A    C        0      0        2 
  27   chr27_6323232     AKia    A    C        0      0        2 
  27   chr27_6323232     AOna    A    C        0      0        2 
  27   chr27_6323232     ASom    A    C        0      0        2 
  27   chr27_6323232     HCab    A    C        1      2        2 
  27   chr27_6323232     HPrz    A    C        1      2        2 
  27   chr27_6323232     ZBoe    A    C        0      0        2 
  27   chr27_6323232     ZGre    A    C        0      0        2 
  27   chr27_6323232     ZHar    A    C        0      0        2 
  27   chr27_6323232   Sample    A    C        1      2        2 
  27   chr27_6325643     AAsi    A    C        1      2        2 
  27   chr27_6325643     AKia    A    C        0      0        2 
  27   chr27_6325643     AOna    A    C        0      0        2 
  27   chr27_6325643     ASom    A    C        1      2        2 
  27   chr27_6325643     HCab    A    C        0      0        2 
  27   chr27_6325643     HPrz    A    C        0      0        2 
  27   chr27_6325643     ZBoe    A    C        0      0        2 
  27   chr27_6325643     ZGre    A    C        0      0        2 
  27   chr27_6325643     ZHar    A    C        0      0        2 
  27   chr27_6325643   Sample    A    C        0      0        2 
  27   chr27_6333459     AAsi    C    G        0      0        2 
  27   chr27_6333459     AKia    C    G        0      0        2 
  27   chr27_6333459     AOna    C    G        0      0        2 
  27   chr27_6333459     ASom    C    G        0      0        2 
  27   chr27_6333459     HCab    C    G        0      0        2 
  27   chr27_6333459     HPrz    C    G        0      0        2 
  27   chr27_6333459     ZBoe    C    G      0.5      1        2 
  27   chr27_6333459     ZGre    C    G        0      0        2 
  27   chr27_6333459     ZHar    C    G        0      0        2 
  27   chr27_6333459   Sample    C    G        0      0        2 
  27   chr27_6394965     AAsi    C    A        0      0        2 
  27   chr27_6394965     AKia    C    A        0      0        2 
  27   chr27_6394965     AOna    C    A        0      0        2 
  27   chr27_6394965     ASom    C    A        0      0        2 
  27   chr27_6394965     HCab    C    A        1      2        2 
  27   chr27_6394965     HPrz    C    A        1      2        2 
  27   chr27_6394965     ZBoe    C    A        0      0        2 
  27   chr27_6394965     ZGre    C    A        0      0        2 
  27   chr27_6394965     ZHar    C    A        0      0        2 
  27   chr27_6394965   Sample    C    A        1      2        2 
  27   chr27_6396140     AAsi    A    T        0      0        2 
  27   chr27_6396140     AKia    A    T        0      0        2 
  27   chr27_6396140     AOna    A    T        0      0        2 
  27   chr27_6396140     ASom    A    T        0      0        2 
  27   chr27_6396140     HCab    A    T      0.5      1        2 
  27   chr27_6396140     HPrz    A    T        0      0        2 
  27   chr27_6396140     ZBoe    A    T        0      0        2 
  27   chr27_6396140     ZGre    A    T        0      0        2 
  27   chr27_6396140     ZHar    A    T        0      0        2 
  27   chr27_6396140   Sample    A    T        0      0        2 
  27   chr27_6435689     AAsi    T    G        0      0        2 
  27   chr27_6435689     AKia    T    G        0      0        2 
  27   chr27_6435689     AOna    T    G        0      0        2 
  27   chr27_6435689     ASom    T    G        0      0        2 
  27   chr27_6435689     HCab    T    G        1      2        2 
  27   chr27_6435689     HPrz    T    G        1      2        2 
  27   chr27_6435689     ZBoe    T    G        0      0        2 
  27   chr27_6435689     ZGre    T    G        0      0        2 
  27   chr27_6435689     ZHar    T    G        0      0        2 
  27   chr27_6435689   Sample    T    G        1      2        2 
  27   chr27_6455914     AAsi    T    A      0.5      1        2 
  27   chr27_6455914     AKia    T    A        0      0        2 
  27   chr27_6455914     AOna    T    A        0      0        2 
  27   chr27_6455914     ASom    T    A        0      0        2 
  27   chr27_6455914     HCab    T    A        0      0        2 
  27   chr27_6455914     HPrz    T    A        0      0        2 
  27   chr27_6455914     ZBoe    T    A        0      0        2 
  27   chr27_6455914     ZGre    T    A        0      0        2 
  27   chr27_6455914     ZHar    T    A        0      0        2 
  27   chr27_6455914   Sample    T    A        0      0        2 
  27   chr27_6467007     AAsi    G    T        0      0        2 
  27   chr27_6467007     AKia    G    T        0      0        2 
  27   chr27_6467007     AOna    G    T        0      0        2 
  27   chr27_6467007     ASom    G    T        0      0        2 
  27   chr27_6467007     HCab    G    T        0      0        2 
  27   chr27_6467007     HPrz    G    T        0      0        2 
  27   chr27_6467007     ZBoe    G    T        0      0        2 
  27   chr27_6467007     ZGre    G    T      0.5      1        2 
  27   chr27_6467007     ZHar    G    T        0      0        2 
  27   chr27_6467007   Sample    G    T        0      0        2 
  27   chr27_6474610     AAsi    A    C        0      0        2 
  27   chr27_6474610     AKia    A    C        0      0        2 
  27   chr27_6474610     AOna    A    C        0      0        2 
  27   chr27_6474610     ASom    A    C        0      0        2 
  27   chr27_6474610     HCab    A    C        1      2        2 
  27   chr27_6474610     HPrz    A    C        1      2        2 
  27   chr27_6474610     ZBoe    A    C        0      0        2 
  27   chr27_6474610     ZGre    A    C        0      0        2 
  27   chr27_6474610     ZHar    A    C        0      0        2 
  27   chr27_6474610   Sample    A    C        1      2        2 
  27   chr27_6486644     AAsi    A    C        0      0        2 
  27   chr27_6486644     AKia    A    C        0      0        2 
  27   chr27_6486644     AOna    A    C        0      0        2 
  27   chr27_6486644     ASom    A    C        0      0        2 
  27   chr27_6486644     HCab    A    C        0      0        2 
  27   chr27_6486644     HPrz    A    C        0      0        2 
  27   chr27_6486644     ZBoe    A    C        1      2        2 
  27   chr27_6486644     ZGre    A    C        1      2        2 
  27   chr27_6486644     ZHar    A    C        1      2        2 
  27   chr27_6486644   Sample    A    C        0      0        2 
  27   chr27_6494478     AAsi    G    C        1      2        2 
  27   chr27_6494478     AKia    G    C        1      2        2 
  27   chr27_6494478     AOna    G    C        1      2        2 
  27   chr27_6494478     ASom    G    C        1      2        2 
  27   chr27_6494478     HCab    G    C        0      0        2 
  27   chr27_6494478     HPrz    G    C        0      0        2 
  27   chr27_6494478     ZBoe    G    C        0      0        2 
  27   chr27_6494478     ZGre    G    C        0      0        2 
  27   chr27_6494478     ZHar    G    C        0      0        2 
  27   chr27_6494478   Sample    G    C        0      0        2 
  27   chr27_6601658     AAsi    G    T        0      0        2 
  27   chr27_6601658     AKia    G    T        0      0        2 
  27   chr27_6601658     AOna    G    T        0      0        2 
  27   chr27_6601658     ASom    G    T        0      0        2 
  27   chr27_6601658     HCab    G    T        0      0        2 
  27   chr27_6601658     HPrz    G    T      0.5      1        2 
  27   chr27_6601658     ZBoe    G    T        0      0        2 
  27   chr27_6601658     ZGre    G    T        0      0        2 
  27   chr27_6601658     ZHar    G    T        0      0        2 
  27   chr27_6601658   Sample    G    T        0      0        2 
  27   chr27_6605675     AAsi    A    C        0      0        2 
  27   chr27_6605675     AKia    A    C        0      0        2 
  27   chr27_6605675     AOna    A    C        0      0        2 
  27   chr27_6605675     ASom    A    C        0      0        2 
  27   chr27_6605675     HCab    A    C        1      2        2 
  27   chr27_6605675     HPrz    A    C        1      2        2 
  27   chr27_6605675     ZBoe    A    C        0      0        2 
  27   chr27_6605675     ZGre    A    C        0      0        2 
  27   chr27_6605675     ZHar    A    C        0      0        2 
  27   chr27_6605675   Sample    A    C        1      2        2 
  27   chr27_6717005     AAsi    G    C        0      0        2 
  27   chr27_6717005     AKia    G    C        0      0        2 
  27   chr27_6717005     AOna    G    C      0.5      1        2 
  27   chr27_6717005     ASom    G    C        0      0        2 
  27   chr27_6717005     HCab    G    C        0      0        2 
  27   chr27_6717005     HPrz    G    C        0      0        2 
  27   chr27_6717005     ZBoe    G    C        0      0        2 
  27   chr27_6717005     ZGre    G    C        0      0        2 
  27   chr27_6717005     ZHar    G    C        0      0        2 
  27   chr27_6717005   Sample    G    C        0      0        2 
  27   chr27_6732919     AAsi    T    G        0      0        2 
  27   chr27_6732919     AKia    T    G        0      0        2 
  27   chr27_6732919     AOna    T    G      0.5      1        2 
  27   chr27_6732919     ASom    T    G        0      0        2 
  27   chr27_6732919     HCab    T    G        0      0        2 
  27   chr27_6732919     HPrz    T    G        0      0        2 
  27   chr27_6732919     ZBoe    T    G        0      0        2 
  27   chr27_6732919     ZGre    T    G        0      0        2 
  27   chr27_6732919     ZHar    T    G        0      0        2 
  27   chr27_6732919   Sample    T    G        0      0        2 
  27   chr27_6751274     AAsi    A    T        0      0        2 
  27   chr27_6751274     AKia    A    T        0      0        2 
  27   chr27_6751274     AOna    A    T        0      0        2 
  27   chr27_6751274     ASom    A    T      0.5      1        2 
  27   chr27_6751274     HCab    A    T        0      0        2 
  27   chr27_6751274     HPrz    A    T        0      0        2 
  27   chr27_6751274     ZBoe    A    T        0      0        2 
  27   chr27_6751274     ZGre    A    T        0      0        2 
  27   chr27_6751274     ZHar    A    T        0      0        2 
  27   chr27_6751274   Sample    A    T        0      0        2 
  27   chr27_6792924     AAsi    C    A        0      0        2 
  27   chr27_6792924     AKia    C    A        0      0        2 
  27   chr27_6792924     AOna    C    A      0.5      1        2 
  27   chr27_6792924     ASom    C    A        0      0        2 
  27   chr27_6792924     HCab    C    A        0      0        2 
  27   chr27_6792924     HPrz    C    A        0      0        2 
  27   chr27_6792924     ZBoe    C    A        0      0        2 
  27   chr27_6792924     ZGre    C    A        0      0        2 
  27   chr27_6792924     ZHar    C    A        0      0        2 
  27   chr27_6792924   Sample    C    A        0      0        2 
  27   chr27_6819865     AAsi    A    T        0      0        2 
  27   chr27_6819865     AKia    A    T        0      0        2 
  27   chr27_6819865     AOna    A    T        0      0        2 
  27   chr27_6819865     ASom    A    T        0      0        2 
  27   chr27_6819865     HCab    A    T        1      2        2 
  27   chr27_6819865     HPrz    A    T        1      2        2 
  27   chr27_6819865     ZBoe    A    T        0      0        2 
  27   chr27_6819865     ZGre    A    T        0      0        2 
  27   chr27_6819865     ZHar    A    T        0      0        2 
  27   chr27_6819865   Sample    A    T        1      2        2 
  27   chr27_6828435     AAsi    C    A        0      0        2 
  27   chr27_6828435     AKia    C    A        0      0        2 
  27   chr27_6828435     AOna    C    A        0      0        2 
  27   chr27_6828435     ASom    C    A        0      0        2 
  27   chr27_6828435     HCab    C    A        0      0        2 
  27   chr27_6828435     HPrz    C    A        0      0        2 
  27   chr27_6828435     ZBoe    C    A        1      2        2 
  27   chr27_6828435     ZGre    C    A        0      0        2 
  27   chr27_6828435     ZHar    C    A        0      0        2 
  27   chr27_6828435   Sample    C    A        0      0        2 
  27   chr27_6838356     AAsi    G    T        0      0        2 
  27   chr27_6838356     AKia    G    T        0      0        2 
  27   chr27_6838356     AOna    G    T        0      0        2 
  27   chr27_6838356     ASom    G    T        0      0        2 
  27   chr27_6838356     HCab    G    T        1      2        2 
  27   chr27_6838356     HPrz    G    T        1      2        2 
  27   chr27_6838356     ZBoe    G    T        0      0        2 
  27   chr27_6838356     ZGre    G    T        0      0        2 
  27   chr27_6838356     ZHar    G    T        0      0        2 
  27   chr27_6838356   Sample    G    T        1      2        2 
  27   chr27_6839749     AAsi    T    G        0      0        2 
  27   chr27_6839749     AKia    T    G        1      2        2 
  27   chr27_6839749     AOna    T    G        0      0        2 
  27   chr27_6839749     ASom    T    G        0      0        2 
  27   chr27_6839749     HCab    T    G        0      0        2 
  27   chr27_6839749     HPrz    T    G        0      0        2 
  27   chr27_6839749     ZBoe    T    G        0      0        2 
  27   chr27_6839749     ZGre    T    G        0      0        2 
  27   chr27_6839749     ZHar    T    G        0      0        2 
  27   chr27_6839749   Sample    T    G        0      0        2 
  27   chr27_6843107     AAsi    G    C        0      0        2 
  27   chr27_6843107     AKia    G    C        0      0        2 
  27   chr27_6843107     AOna    G    C        0      0        2 
  27   chr27_6843107     ASom    G    C        0      0        2 
  27   chr27_6843107     HCab    G    C        1      2        2 
  27   chr27_6843107     HPrz    G    C        1      2        2 
  27   chr27_6843107     ZBoe    G    C        0      0        2 
  27   chr27_6843107     ZGre    G    C        0      0        2 
  27   chr27_6843107     ZHar    G    C        0      0        2 
  27   chr27_6843107   Sample    G    C        1      2        2 
  27   chr27_6872112     AAsi    A    T        0      0        2 
  27   chr27_6872112     AKia    A    T        0      0        2 
  27   chr27_6872112     AOna    A    T        0      0        2 
  27   chr27_6872112     ASom    A    T        0      0        2 
  27   chr27_6872112     HCab    A    T      0.5      1        2 
  27   chr27_6872112     HPrz    A    T        0      0        2 
  27   chr27_6872112     ZBoe    A    T        0      0        2 
  27   chr27_6872112     ZGre    A    T        0      0        2 
  27   chr27_6872112     ZHar    A    T        0      0        2 
  27   chr27_6872112   Sample    A    T        0      0        2 
  27   chr27_6881604     AAsi    G    C        0      0        2 
  27   chr27_6881604     AKia    G    C        0      0        2 
  27   chr27_6881604     AOna    G    C        0      0        2 
  27   chr27_6881604     ASom    G    C        0      0        2 
  27   chr27_6881604     HCab    G    C        0      0        2 
  27   chr27_6881604     HPrz    G    C        0      0        2 
  27   chr27_6881604     ZBoe    G    C        0      0        2 
  27   chr27_6881604     ZGre    G    C        0      0        2 
  27   chr27_6881604     ZHar    G    C      0.5      1        2 
  27   chr27_6881604   Sample    G    C        0      0        2 
  27   chr27_6937975     AAsi    C    G        0      0        2 
  27   chr27_6937975     AKia    C    G        0      0        2 
  27   chr27_6937975     AOna    C    G        0      0        2 
  27   chr27_6937975     ASom    C    G        0      0        2 
  27   chr27_6937975     HCab    C    G        1      2        2 
  27   chr27_6937975     HPrz    C    G        1      2        2 
  27   chr27_6937975     ZBoe    C    G        0      0        2 
  27   chr27_6937975     ZGre    C    G        0      0        2 
  27   chr27_6937975     ZHar    C    G        0      0        2 
  27   chr27_6937975   Sample    C    G        1      2        2 
  27   chr27_6939452     AAsi    G    C        0      0        2 
  27   chr27_6939452     AKia    G    C        0      0        2 
  27   chr27_6939452     AOna    G    C        0      0        2 
  27   chr27_6939452     ASom    G    C        0      0        2 
  27   chr27_6939452     HCab    G    C        0      0        2 
  27   chr27_6939452     HPrz    G    C      0.5      1        2 
  27   chr27_6939452     ZBoe    G    C        0      0        2 
  27   chr27_6939452     ZGre    G    C        0      0        2 
  27   chr27_6939452     ZHar    G    C        0      0        2 
  27   chr27_6939452   Sample    G    C        0      0        2 
  27   chr27_6945234     AAsi    T    A        0      0        2 
  27   chr27_6945234     AKia    T    A        1      2        2 
  27   chr27_6945234     AOna    T    A        1      2        2 
  27   chr27_6945234     ASom    T    A        0      0        2 
  27   chr27_6945234     HCab    T    A        0      0        2 
  27   chr27_6945234     HPrz    T    A        0      0        2 
  27   chr27_6945234     ZBoe    T    A        0      0        2 
  27   chr27_6945234     ZGre    T    A        0      0        2 
  27   chr27_6945234     ZHar    T    A        0      0        2 
  27   chr27_6945234   Sample    T    A        0      0        2 
  27   chr27_6947875     AAsi    C    A        0      0        2 
  27   chr27_6947875     AKia    C    A        0      0        2 
  27   chr27_6947875     AOna    C    A        0      0        2 
  27   chr27_6947875     ASom    C    A        0      0        2 
  27   chr27_6947875     HCab    C    A        1      2        2 
  27   chr27_6947875     HPrz    C    A        1      2        2 
  27   chr27_6947875     ZBoe    C    A        0      0        2 
  27   chr27_6947875     ZGre    C    A        0      0        2 
  27   chr27_6947875     ZHar    C    A        0      0        2 
  27   chr27_6947875   Sample    C    A        1      2        2 
  27   chr27_6956619     AAsi    G    C        1      2        2 
  27   chr27_6956619     AKia    G    C        0      0        2 
  27   chr27_6956619     AOna    G    C        0      0        2 
  27   chr27_6956619     ASom    G    C        1      2        2 
  27   chr27_6956619     HCab    G    C        0      0        2 
  27   chr27_6956619     HPrz    G    C        0      0        2 
  27   chr27_6956619     ZBoe    G    C        0      0        2 
  27   chr27_6956619     ZGre    G    C        0      0        2 
  27   chr27_6956619     ZHar    G    C        0      0        2 
  27   chr27_6956619   Sample    G    C        0      0        2 
  27   chr27_7002064     AAsi    G    T        0      0        2 
  27   chr27_7002064     AKia    G    T        0      0        2 
  27   chr27_7002064     AOna    G    T        0      0        2 
  27   chr27_7002064     ASom    G    T        0      0        2 
  27   chr27_7002064     HCab    G    T        0      0        2 
  27   chr27_7002064     HPrz    G    T        0      0        2 
  27   chr27_7002064     ZBoe    G    T        0      0        2 
  27   chr27_7002064     ZGre    G    T        0      0        2 
  27   chr27_7002064     ZHar    G    T      0.5      1        2 
  27   chr27_7002064   Sample    G    T        0      0        2 
  27   chr27_7016649     AAsi    G    C        0      0        2 
  27   chr27_7016649     AKia    G    C        0      0        2 
  27   chr27_7016649     AOna    G    C        0      0        2 
  27   chr27_7016649     ASom    G    C        0      0        2 
  27   chr27_7016649     HCab    G    C        1      2        2 
  27   chr27_7016649     HPrz    G    C        1      2        2 
  27   chr27_7016649     ZBoe    G    C        0      0        2 
  27   chr27_7016649     ZGre    G    C        0      0        2 
  27   chr27_7016649     ZHar    G    C        0      0        2 
  27   chr27_7016649   Sample    G    C        1      2        2 
  27   chr27_7055578     AAsi    G    T        0      0        2 
  27   chr27_7055578     AKia    G    T        1      2        2 
  27   chr27_7055578     AOna    G    T        1      2        2 
  27   chr27_7055578     ASom    G    T        0      0        2 
  27   chr27_7055578     HCab    G    T        0      0        2 
  27   chr27_7055578     HPrz    G    T        0      0        2 
  27   chr27_7055578     ZBoe    G    T        0      0        2 
  27   chr27_7055578     ZGre    G    T        0      0        2 
  27   chr27_7055578     ZHar    G    T        0      0        2 
  27   chr27_7055578   Sample    G    T        0      0        2 
  27   chr27_7094201     AAsi    G    C        0      0        2 
  27   chr27_7094201     AKia    G    C        1      2        2 
  27   chr27_7094201     AOna    G    C        0      0        2 
  27   chr27_7094201     ASom    G    C        0      0        2 
  27   chr27_7094201     HCab    G    C        0      0        2 
  27   chr27_7094201     HPrz    G    C        0      0        2 
  27   chr27_7094201     ZBoe    G    C        0      0        2 
  27   chr27_7094201     ZGre    G    C        0      0        2 
  27   chr27_7094201     ZHar    G    C        0      0        2 
  27   chr27_7094201   Sample    G    C        0      0        2 
  27   chr27_7103632     AAsi    G    C        0      0        2 
  27   chr27_7103632     AKia    G    C        0      0        2 
  27   chr27_7103632     AOna    G    C        0      0        2 
  27   chr27_7103632     ASom    G    C        0      0        2 
  27   chr27_7103632     HCab    G    C        0      0        2 
  27   chr27_7103632     HPrz    G    C        0      0        2 
  27   chr27_7103632     ZBoe    G    C      0.5      1        2 
  27   chr27_7103632     ZGre    G    C        1      2        2 
  27   chr27_7103632     ZHar    G    C        1      2        2 
  27   chr27_7103632   Sample    G    C        0      0        2 
  27   chr27_7106211     AAsi    A    C        0      0        2 
  27   chr27_7106211     AKia    A    C        1      2        2 
  27   chr27_7106211     AOna    A    C      0.5      1        2 
  27   chr27_7106211     ASom    A    C        0      0        2 
  27   chr27_7106211     HCab    A    C        0      0        2 
  27   chr27_7106211     HPrz    A    C        0      0        2 
  27   chr27_7106211     ZBoe    A    C        0      0        2 
  27   chr27_7106211     ZGre    A    C        0      0        2 
  27   chr27_7106211     ZHar    A    C        0      0        2 
  27   chr27_7106211   Sample    A    C        0      0        2 
  27   chr27_7112483     AAsi    A    C        0      0        2 
  27   chr27_7112483     AKia    A    C        0      0        2 
  27   chr27_7112483     AOna    A    C      0.5      1        2 
  27   chr27_7112483     ASom    A    C        0      0        2 
  27   chr27_7112483     HCab    A    C        0      0        2 
  27   chr27_7112483     HPrz    A    C        0      0        2 
  27   chr27_7112483     ZBoe    A    C        0      0        2 
  27   chr27_7112483     ZGre    A    C        0      0        2 
  27   chr27_7112483     ZHar    A    C        0      0        2 
  27   chr27_7112483   Sample    A    C        0      0        2 
  27   chr27_7151642     AAsi    A    C        0      0        2 
  27   chr27_7151642     AKia    A    C        0      0        2 
  27   chr27_7151642     AOna    A    C        0      0        2 
  27   chr27_7151642     ASom    A    C        0      0        2 
  27   chr27_7151642     HCab    A    C      0.5      1        2 
  27   chr27_7151642     HPrz    A    C      0.5      1        2 
  27   chr27_7151642     ZBoe    A    C        0      0        2 
  27   chr27_7151642     ZGre    A    C        0      0        2 
  27   chr27_7151642     ZHar    A    C        0      0        2 
  27   chr27_7151642   Sample    A    C        1      2        2 
  27   chr27_7162733     AAsi    C    A        0      0        2 
  27   chr27_7162733     AKia    C    A        0      0        2 
  27   chr27_7162733     AOna    C    A        0      0        2 
  27   chr27_7162733     ASom    C    A        0      0        2 
  27   chr27_7162733     HCab    C    A        0      0        2 
  27   chr27_7162733     HPrz    C    A        0      0        2 
  27   chr27_7162733     ZBoe    C    A      0.5      1        2 
  27   chr27_7162733     ZGre    C    A        0      0        2 
  27   chr27_7162733     ZHar    C    A        0      0        2 
  27   chr27_7162733   Sample    C    A        0      0        2 
  27   chr27_7205499     AAsi    G    T        0      0        2 
  27   chr27_7205499     AKia    G    T        0      0        2 
  27   chr27_7205499     AOna    G    T        0      0        2 
  27   chr27_7205499     ASom    G    T        0      0        2 
  27   chr27_7205499     HCab    G    T        0      0        2 
  27   chr27_7205499     HPrz    G    T        0      0        2 
  27   chr27_7205499     ZBoe    G    T        0      0        2 
  27   chr27_7205499     ZGre    G    T        0      0        2 
  27   chr27_7205499     ZHar    G    T        1      2        2 
  27   chr27_7205499   Sample    G    T        0      0        2 
  27   chr27_7226080     AAsi    G    T        0      0        2 
  27   chr27_7226080     AKia    G    T        0      0        2 
  27   chr27_7226080     AOna    G    T        0      0        2 
  27   chr27_7226080     ASom    G    T        0      0        2 
  27   chr27_7226080     HCab    G    T        0      0        2 
  27   chr27_7226080     HPrz    G    T        0      0        2 
  27   chr27_7226080     ZBoe    G    T        0      0        2 
  27   chr27_7226080     ZGre    G    T      0.5      1        2 
  27   chr27_7226080     ZHar    G    T        0      0        2 
  27   chr27_7226080   Sample    G    T        0      0        2 
  27   chr27_7228046     AAsi    C    G        0      0        2 
  27   chr27_7228046     AKia    C    G        0      0        2 
  27   chr27_7228046     AOna    C    G        0      0        2 
  27   chr27_7228046     ASom    C    G        0      0        2 
  27   chr27_7228046     HCab    C    G        1      2        2 
  27   chr27_7228046     HPrz    C    G        1      2        2 
  27   chr27_7228046     ZBoe    C    G        0      0        2 
  27   chr27_7228046     ZGre    C    G        0      0        2 
  27   chr27_7228046     ZHar    C    G        0      0        2 
  27   chr27_7228046   Sample    C    G        1      2        2 
  27   chr27_7241640     AAsi    G    C        0      0        2 
  27   chr27_7241640     AKia    G    C        0      0        2 
  27   chr27_7241640     AOna    G    C        0      0        2 
  27   chr27_7241640     ASom    G    C        0      0        2 
  27   chr27_7241640     HCab    G    C      0.5      1        2 
  27   chr27_7241640     HPrz    G    C        1      2        2 
  27   chr27_7241640     ZBoe    G    C        0      0        2 
  27   chr27_7241640     ZGre    G    C        0      0        2 
  27   chr27_7241640     ZHar    G    C        0      0        2 
  27   chr27_7241640   Sample    G    C        1      2        2 
  27   chr27_7251666     AAsi    T    G        0      0        2 
  27   chr27_7251666     AKia    T    G        0      0        2 
  27   chr27_7251666     AOna    T    G        0      0        2 
  27   chr27_7251666     ASom    T    G        0      0        2 
  27   chr27_7251666     HCab    T    G        1      2        2 
  27   chr27_7251666     HPrz    T    G        1      2        2 
  27   chr27_7251666     ZBoe    T    G        0      0        2 
  27   chr27_7251666     ZGre    T    G        0      0        2 
  27   chr27_7251666     ZHar    T    G        0      0        2 
  27   chr27_7251666   Sample    T    G        1      2        2 
  27   chr27_7288838     AAsi    T    G        0      0        2 
  27   chr27_7288838     AKia    T    G        1      2        2 
  27   chr27_7288838     AOna    T    G        1      2        2 
  27   chr27_7288838     ASom    T    G        0      0        2 
  27   chr27_7288838     HCab    T    G        0      0        2 
  27   chr27_7288838     HPrz    T    G        0      0        2 
  27   chr27_7288838     ZBoe    T    G        0      0        2 
  27   chr27_7288838     ZGre    T    G        0      0        2 
  27   chr27_7288838     ZHar    T    G        0      0        2 
  27   chr27_7288838   Sample    T    G        0      0        2 
  27   chr27_7307937     AAsi    G    T        1      2        2 
  27   chr27_7307937     AKia    G    T        0      0        2 
  27   chr27_7307937     AOna    G    T        0      0        2 
  27   chr27_7307937     ASom    G    T        1      2        2 
  27   chr27_7307937     HCab    G    T        0      0        2 
  27   chr27_7307937     HPrz    G    T        0      0        2 
  27   chr27_7307937     ZBoe    G    T        0      0        2 
  27   chr27_7307937     ZGre    G    T        0      0        2 
  27   chr27_7307937     ZHar    G    T        0      0        2 
  27   chr27_7307937   Sample    G    T        0      0        2 
  27   chr27_7313575     AAsi    T    A        0      0        2 
  27   chr27_7313575     AKia    T    A        0      0        2 
  27   chr27_7313575     AOna    T    A        0      0        2 
  27   chr27_7313575     ASom    T    A        0      0        2 
  27   chr27_7313575     HCab    T    A        0      0        2 
  27   chr27_7313575     HPrz    T    A        0      0        2 
  27   chr27_7313575     ZBoe    T    A        0      0        2 
  27   chr27_7313575     ZGre    T    A        1      2        2 
  27   chr27_7313575     ZHar    T    A        0      0        2 
  27   chr27_7313575   Sample    T    A        0      0        2 
  27   chr27_7321677     AAsi    T    G        0      0        2 
  27   chr27_7321677     AKia    T    G        0      0        2 
  27   chr27_7321677     AOna    T    G        0      0        2 
  27   chr27_7321677     ASom    T    G        0      0        2 
  27   chr27_7321677     HCab    T    G        0      0        2 
  27   chr27_7321677     HPrz    T    G        0      0        2 
  27   chr27_7321677     ZBoe    T    G        0      0        2 
  27   chr27_7321677     ZGre    T    G        0      0        2 
  27   chr27_7321677     ZHar    T    G      0.5      1        2 
  27   chr27_7321677   Sample    T    G        0      0        2 
  27   chr27_7333754     AAsi    C    A        1      2        2 
  27   chr27_7333754     AKia    C    A        0      0        2 
  27   chr27_7333754     AOna    C    A        0      0        2 
  27   chr27_7333754     ASom    C    A        1      2        2 
  27   chr27_7333754     HCab    C    A        0      0        2 
  27   chr27_7333754     HPrz    C    A        0      0        2 
  27   chr27_7333754     ZBoe    C    A        0      0        2 
  27   chr27_7333754     ZGre    C    A        0      0        2 
  27   chr27_7333754     ZHar    C    A        0      0        2 
  27   chr27_7333754   Sample    C    A        0      0        2 
  27   chr27_7383033     AAsi    C    A        0      0        2 
  27   chr27_7383033     AKia    C    A        1      2        2 
  27   chr27_7383033     AOna    C    A      0.5      1        2 
  27   chr27_7383033     ASom    C    A        0      0        2 
  27   chr27_7383033     HCab    C    A        0      0        2 
  27   chr27_7383033     HPrz    C    A        0      0        2 
  27   chr27_7383033     ZBoe    C    A        0      0        2 
  27   chr27_7383033     ZGre    C    A        0      0        2 
  27   chr27_7383033     ZHar    C    A        0      0        2 
  27   chr27_7383033   Sample    C    A        0      0        2 
  27   chr27_7458237     AAsi    T    G        0      0        2 
  27   chr27_7458237     AKia    T    G        0      0        2 
  27   chr27_7458237     AOna    T    G        0      0        2 
  27   chr27_7458237     ASom    T    G        0      0        2 
  27   chr27_7458237     HCab    T    G      0.5      1        2 
  27   chr27_7458237     HPrz    T    G        0      0        2 
  27   chr27_7458237     ZBoe    T    G        0      0        2 
  27   chr27_7458237     ZGre    T    G        0      0        2 
  27   chr27_7458237     ZHar    T    G        0      0        2 
  27   chr27_7458237   Sample    T    G        0      0        2 
  27   chr27_7459210     AAsi    G    C        0      0        2 
  27   chr27_7459210     AKia    G    C        0      0        2 
  27   chr27_7459210     AOna    G    C        0      0        2 
  27   chr27_7459210     ASom    G    C        0      0        2 
  27   chr27_7459210     HCab    G    C        0      0        2 
  27   chr27_7459210     HPrz    G    C      0.5      1        2 
  27   chr27_7459210     ZBoe    G    C        0      0        2 
  27   chr27_7459210     ZGre    G    C        0      0        2 
  27   chr27_7459210     ZHar    G    C        0      0        2 
  27   chr27_7459210   Sample    G    C        1      2        2 
  27   chr27_7472512     AAsi    T    G      0.5      1        2 
  27   chr27_7472512     AKia    T    G        0      0        2 
  27   chr27_7472512     AOna    T    G        0      0        2 
  27   chr27_7472512     ASom    T    G        0      0        2 
  27   chr27_7472512     HCab    T    G        0      0        2 
  27   chr27_7472512     HPrz    T    G        0      0        2 
  27   chr27_7472512     ZBoe    T    G        0      0        2 
  27   chr27_7472512     ZGre    T    G        0      0        2 
  27   chr27_7472512     ZHar    T    G        0      0        2 
  27   chr27_7472512   Sample    T    G        0      0        2 
  27   chr27_7573881     AAsi    G    C      0.5      1        2 
  27   chr27_7573881     AKia    G    C        0      0        2 
  27   chr27_7573881     AOna    G    C        0      0        2 
  27   chr27_7573881     ASom    G    C        0      0        2 
  27   chr27_7573881     HCab    G    C        0      0        2 
  27   chr27_7573881     HPrz    G    C        0      0        2 
  27   chr27_7573881     ZBoe    G    C        0      0        2 
  27   chr27_7573881     ZGre    G    C        0      0        2 
  27   chr27_7573881     ZHar    G    C        0      0        2 
  27   chr27_7573881   Sample    G    C        0      0        2 
  27   chr27_7573885     AAsi    G    C      0.5      1        2 
  27   chr27_7573885     AKia    G    C        0      0        2 
  27   chr27_7573885     AOna    G    C        0      0        2 
  27   chr27_7573885     ASom    G    C        0      0        2 
  27   chr27_7573885     HCab    G    C        0      0        2 
  27   chr27_7573885     HPrz    G    C        0      0        2 
  27   chr27_7573885     ZBoe    G    C        0      0        2 
  27   chr27_7573885     ZGre    G    C        0      0        2 
  27   chr27_7573885     ZHar    G    C        0      0        2 
  27   chr27_7573885   Sample    G    C        0      0        2 
  27   chr27_7581419     AAsi    A    C        0      0        2 
  27   chr27_7581419     AKia    A    C        0      0        2 
  27   chr27_7581419     AOna    A    C        0      0        2 
  27   chr27_7581419     ASom    A    C        0      0        2 
  27   chr27_7581419     HCab    A    C        0      0        2 
  27   chr27_7581419     HPrz    A    C      0.5      1        2 
  27   chr27_7581419     ZBoe    A    C        0      0        2 
  27   chr27_7581419     ZGre    A    C        0      0        2 
  27   chr27_7581419     ZHar    A    C        0      0        2 
  27   chr27_7581419   Sample    A    C        0      0        2 
  27   chr27_7584226     AAsi    A    C        0      0        2 
  27   chr27_7584226     AKia    A    C        0      0        2 
  27   chr27_7584226     AOna    A    C        0      0        2 
  27   chr27_7584226     ASom    A    C        0      0        2 
  27   chr27_7584226     HCab    A    C        0      0        2 
  27   chr27_7584226     HPrz    A    C        0      0        2 
  27   chr27_7584226     ZBoe    A    C        0      0        2 
  27   chr27_7584226     ZGre    A    C        0      0        2 
  27   chr27_7584226     ZHar    A    C        1      2        2 
  27   chr27_7584226   Sample    A    C        0      0        2 
  27   chr27_7588283     AAsi    C    G        0      0        2 
  27   chr27_7588283     AKia    C    G        0      0        2 
  27   chr27_7588283     AOna    C    G        0      0        2 
  27   chr27_7588283     ASom    C    G        0      0        2 
  27   chr27_7588283     HCab    C    G        0      0        2 
  27   chr27_7588283     HPrz    C    G        0      0        2 
  27   chr27_7588283     ZBoe    C    G        0      0        2 
  27   chr27_7588283     ZGre    C    G        0      0        2 
  27   chr27_7588283     ZHar    C    G        1      2        2 
  27   chr27_7588283   Sample    C    G        0      0        2 
  27   chr27_7593570     AAsi    G    T        0      0        2 
  27   chr27_7593570     AKia    G    T        0      0        2 
  27   chr27_7593570     AOna    G    T        0      0        2 
  27   chr27_7593570     ASom    G    T        0      0        2 
  27   chr27_7593570     HCab    G    T        0      0        2 
  27   chr27_7593570     HPrz    G    T        0      0        2 
  27   chr27_7593570     ZBoe    G    T        1      2        2 
  27   chr27_7593570     ZGre    G    T        0      0        2 
  27   chr27_7593570     ZHar    G    T        0      0        2 
  27   chr27_7593570   Sample    G    T        0      0        2 
  27   chr27_7606485     AAsi    A    C        0      0        2 
  27   chr27_7606485     AKia    A    C        0      0        2 
  27   chr27_7606485     AOna    A    C        0      0        2 
  27   chr27_7606485     ASom    A    C        0      0        2 
  27   chr27_7606485     HCab    A    C        1      2        2 
  27   chr27_7606485     HPrz    A    C        1      2        2 
  27   chr27_7606485     ZBoe    A    C        0      0        2 
  27   chr27_7606485     ZGre    A    C        0      0        2 
  27   chr27_7606485     ZHar    A    C        0      0        2 
  27   chr27_7606485   Sample    A    C        1      2        2 
  27   chr27_7619282     AAsi    C    A        0      0        2 
  27   chr27_7619282     AKia    C    A        0      0        2 
  27   chr27_7619282     AOna    C    A        0      0        2 
  27   chr27_7619282     ASom    C    A        0      0        2 
  27   chr27_7619282     HCab    C    A      0.5      1        2 
  27   chr27_7619282     HPrz    C    A        0      0        2 
  27   chr27_7619282     ZBoe    C    A        0      0        2 
  27   chr27_7619282     ZGre    C    A        0      0        2 
  27   chr27_7619282     ZHar    C    A        0      0        2 
  27   chr27_7619282   Sample    C    A        0      0        2 
  27   chr27_7633796     AAsi    G    C        0      0        2 
  27   chr27_7633796     AKia    G    C        0      0        2 
  27   chr27_7633796     AOna    G    C        0      0        2 
  27   chr27_7633796     ASom    G    C        0      0        2 
  27   chr27_7633796     HCab    G    C        0      0        2 
  27   chr27_7633796     HPrz    G    C      0.5      1        2 
  27   chr27_7633796     ZBoe    G    C        0      0        2 
  27   chr27_7633796     ZGre    G    C        0      0        2 
  27   chr27_7633796     ZHar    G    C        0      0        2 
  27   chr27_7633796   Sample    G    C        0      0        2 
  27   chr27_7633861     AAsi    C    G        0      0        2 
  27   chr27_7633861     AKia    C    G        0      0        2 
  27   chr27_7633861     AOna    C    G        0      0        2 
  27   chr27_7633861     ASom    C    G        0      0        2 
  27   chr27_7633861     HCab    C    G        1      2        2 
  27   chr27_7633861     HPrz    C    G        1      2        2 
  27   chr27_7633861     ZBoe    C    G        0      0        2 
  27   chr27_7633861     ZGre    C    G        0      0        2 
  27   chr27_7633861     ZHar    C    G        0      0        2 
  27   chr27_7633861   Sample    C    G        1      2        2 
  27   chr27_7637903     AAsi    C    G        0      0        2 
  27   chr27_7637903     AKia    C    G        0      0        2 
  27   chr27_7637903     AOna    C    G        0      0        2 
  27   chr27_7637903     ASom    C    G        0      0        2 
  27   chr27_7637903     HCab    C    G      0.5      1        2 
  27   chr27_7637903     HPrz    C    G        0      0        2 
  27   chr27_7637903     ZBoe    C    G        0      0        2 
  27   chr27_7637903     ZGre    C    G        0      0        2 
  27   chr27_7637903     ZHar    C    G        0      0        2 
  27   chr27_7637903   Sample    C    G        0      0        2 
  27   chr27_7645097     AAsi    A    T        0      0        2 
  27   chr27_7645097     AKia    A    T        0      0        2 
  27   chr27_7645097     AOna    A    T        0      0        2 
  27   chr27_7645097     ASom    A    T        0      0        2 
  27   chr27_7645097     HCab    A    T        0      0        2 
  27   chr27_7645097     HPrz    A    T        0      0        2 
  27   chr27_7645097     ZBoe    A    T      0.5      1        2 
  27   chr27_7645097     ZGre    A    T        0      0        2 
  27   chr27_7645097     ZHar    A    T        0      0        2 
  27   chr27_7645097   Sample    A    T        0      0        2 
  27   chr27_7670014     AAsi    T    G        0      0        2 
  27   chr27_7670014     AKia    T    G        0      0        2 
  27   chr27_7670014     AOna    T    G        0      0        2 
  27   chr27_7670014     ASom    T    G        0      0        2 
  27   chr27_7670014     HCab    T    G        1      2        2 
  27   chr27_7670014     HPrz    T    G        1      2        2 
  27   chr27_7670014     ZBoe    T    G        0      0        2 
  27   chr27_7670014     ZGre    T    G        0      0        2 
  27   chr27_7670014     ZHar    T    G        0      0        2 
  27   chr27_7670014   Sample    T    G        1      2        2 
  27   chr27_7670446     AAsi    A    C        0      0        2 
  27   chr27_7670446     AKia    A    C        0      0        2 
  27   chr27_7670446     AOna    A    C        0      0        2 
  27   chr27_7670446     ASom    A    C        0      0        2 
  27   chr27_7670446     HCab    A    C        0      0        2 
  27   chr27_7670446     HPrz    A    C        0      0        2 
  27   chr27_7670446     ZBoe    A    C        1      2        2 
  27   chr27_7670446     ZGre    A    C        0      0        2 
  27   chr27_7670446     ZHar    A    C        0      0        2 
  27   chr27_7670446   Sample    A    C        0      0        2 
  27   chr27_7703985     AAsi    C    A        0      0        2 
  27   chr27_7703985     AKia    C    A        0      0        2 
  27   chr27_7703985     AOna    C    A        0      0        2 
  27   chr27_7703985     ASom    C    A        0      0        2 
  27   chr27_7703985     HCab    C    A        1      2        2 
  27   chr27_7703985     HPrz    C    A        1      2        2 
  27   chr27_7703985     ZBoe    C    A        0      0        2 
  27   chr27_7703985     ZGre    C    A        0      0        2 
  27   chr27_7703985     ZHar    C    A        0      0        2 
  27   chr27_7703985   Sample    C    A        1      2        2 
  27   chr27_7712028     AAsi    C    G        0      0        2 
  27   chr27_7712028     AKia    C    G        0      0        2 
  27   chr27_7712028     AOna    C    G        0      0        2 
  27   chr27_7712028     ASom    C    G        0      0        2 
  27   chr27_7712028     HCab    C    G        1      2        2 
  27   chr27_7712028     HPrz    C    G        1      2        2 
  27   chr27_7712028     ZBoe    C    G        0      0        2 
  27   chr27_7712028     ZGre    C    G        0      0        2 
  27   chr27_7712028     ZHar    C    G        0      0        2 
  27   chr27_7712028   Sample    C    G        1      2        2 
  27   chr27_7737947     AAsi    T    G        0      0        2 
  27   chr27_7737947     AKia    T    G        0      0        2 
  27   chr27_7737947     AOna    T    G        0      0        2 
  27   chr27_7737947     ASom    T    G        0      0        2 
  27   chr27_7737947     HCab    T    G        0      0        2 
  27   chr27_7737947     HPrz    T    G        0      0        2 
  27   chr27_7737947     ZBoe    T    G        0      0        2 
  27   chr27_7737947     ZGre    T    G        0      0        2 
  27   chr27_7737947     ZHar    T    G        1      2        2 
  27   chr27_7737947   Sample    T    G        0      0        2 
  27   chr27_7745610     AAsi    T    G        0      0        2 
  27   chr27_7745610     AKia    T    G        0      0        2 
  27   chr27_7745610     AOna    T    G        0      0        2 
  27   chr27_7745610     ASom    T    G        0      0        2 
  27   chr27_7745610     HCab    T    G        1      2        2 
  27   chr27_7745610     HPrz    T    G        1      2        2 
  27   chr27_7745610     ZBoe    T    G        0      0        2 
  27   chr27_7745610     ZGre    T    G        0      0        2 
  27   chr27_7745610     ZHar    T    G        0      0        2 
  27   chr27_7745610   Sample    T    G        1      2        2 
  27   chr27_7746245     AAsi    T    G        1      2        2 
  27   chr27_7746245     AKia    T    G        0      0        2 
  27   chr27_7746245     AOna    T    G        0      0        2 
  27   chr27_7746245     ASom    T    G        1      2        2 
  27   chr27_7746245     HCab    T    G        0      0        2 
  27   chr27_7746245     HPrz    T    G        0      0        2 
  27   chr27_7746245     ZBoe    T    G        0      0        2 
  27   chr27_7746245     ZGre    T    G        0      0        2 
  27   chr27_7746245     ZHar    T    G        0      0        2 
  27   chr27_7746245   Sample    T    G        0      0        2 
  27   chr27_7762897     AAsi    G    C        0      0        2 
  27   chr27_7762897     AKia    G    C        0      0        2 
  27   chr27_7762897     AOna    G    C        0      0        2 
  27   chr27_7762897     ASom    G    C        0      0        2 
  27   chr27_7762897     HCab    G    C        0      0        2 
  27   chr27_7762897     HPrz    G    C        0      0        2 
  27   chr27_7762897     ZBoe    G    C      0.5      1        2 
  27   chr27_7762897     ZGre    G    C        0      0        2 
  27   chr27_7762897     ZHar    G    C        0      0        2 
  27   chr27_7762897   Sample    G    C        0      0        2 
  27   chr27_7793769     AAsi    T    G        0      0        2 
  27   chr27_7793769     AKia    T    G        0      0        2 
  27   chr27_7793769     AOna    T    G        0      0        2 
  27   chr27_7793769     ASom    T    G        0      0        2 
  27   chr27_7793769     HCab    T    G        1      2        2 
  27   chr27_7793769     HPrz    T    G        1      2        2 
  27   chr27_7793769     ZBoe    T    G        0      0        2 
  27   chr27_7793769     ZGre    T    G        0      0        2 
  27   chr27_7793769     ZHar    T    G        0      0        2 
  27   chr27_7793769   Sample    T    G        1      2        2 
  27   chr27_7795961     AAsi    C    A        0      0        2 
  27   chr27_7795961     AKia    C    A        0      0        2 
  27   chr27_7795961     AOna    C    A        0      0        2 
  27   chr27_7795961     ASom    C    A        0      0        2 
  27   chr27_7795961     HCab    C    A        1      2        2 
  27   chr27_7795961     HPrz    C    A        1      2        2 
  27   chr27_7795961     ZBoe    C    A        0      0        2 
  27   chr27_7795961     ZGre    C    A        0      0        2 
  27   chr27_7795961     ZHar    C    A        0      0        2 
  27   chr27_7795961   Sample    C    A        1      2        2 
  27   chr27_7801040     AAsi    T    G        0      0        2 
  27   chr27_7801040     AKia    T    G        0      0        2 
  27   chr27_7801040     AOna    T    G        0      0        2 
  27   chr27_7801040     ASom    T    G        0      0        2 
  27   chr27_7801040     HCab    T    G        0      0        2 
  27   chr27_7801040     HPrz    T    G        0      0        2 
  27   chr27_7801040     ZBoe    T    G        0      0        2 
  27   chr27_7801040     ZGre    T    G        1      2        2 
  27   chr27_7801040     ZHar    T    G        0      0        2 
  27   chr27_7801040   Sample    T    G        0      0        2 
  27   chr27_7805715     AAsi    A    C        0      0        2 
  27   chr27_7805715     AKia    A    C        0      0        2 
  27   chr27_7805715     AOna    A    C        0      0        2 
  27   chr27_7805715     ASom    A    C        0      0        2 
  27   chr27_7805715     HCab    A    C        0      0        2 
  27   chr27_7805715     HPrz    A    C        0      0        2 
  27   chr27_7805715     ZBoe    A    C        1      2        2 
  27   chr27_7805715     ZGre    A    C        1      2        2 
  27   chr27_7805715     ZHar    A    C        1      2        2 
  27   chr27_7805715   Sample    A    C        0      0        2 
  27   chr27_7821860     AAsi    T    G        1      2        2 
  27   chr27_7821860     AKia    T    G        0      0        2 
  27   chr27_7821860     AOna    T    G        0      0        2 
  27   chr27_7821860     ASom    T    G        1      2        2 
  27   chr27_7821860     HCab    T    G        0      0        2 
  27   chr27_7821860     HPrz    T    G        0      0        2 
  27   chr27_7821860     ZBoe    T    G        0      0        2 
  27   chr27_7821860     ZGre    T    G        0      0        2 
  27   chr27_7821860     ZHar    T    G        0      0        2 
  27   chr27_7821860   Sample    T    G        0      0        2 
  27   chr27_7825523     AAsi    G    T        0      0        2 
  27   chr27_7825523     AKia    G    T        0      0        2 
  27   chr27_7825523     AOna    G    T        0      0        2 
  27   chr27_7825523     ASom    G    T        0      0        2 
  27   chr27_7825523     HCab    G    T        1      2        2 
  27   chr27_7825523     HPrz    G    T        1      2        2 
  27   chr27_7825523     ZBoe    G    T        0      0        2 
  27   chr27_7825523     ZGre    G    T        0      0        2 
  27   chr27_7825523     ZHar    G    T        0      0        2 
  27   chr27_7825523   Sample    G    T        1      2        2 
  27   chr27_7831767     AAsi    C    G        0      0        2 
  27   chr27_7831767     AKia    C    G        0      0        2 
  27   chr27_7831767     AOna    C    G        0      0        2 
  27   chr27_7831767     ASom    C    G        0      0        2 
  27   chr27_7831767     HCab    C    G      0.5      1        2 
  27   chr27_7831767     HPrz    C    G      0.5      1        2 
  27   chr27_7831767     ZBoe    C    G        0      0        2 
  27   chr27_7831767     ZGre    C    G        0      0        2 
  27   chr27_7831767     ZHar    C    G        0      0        2 
  27   chr27_7831767   Sample    C    G        1      2        2 
  27   chr27_7844908     AAsi    C    A        1      2        2 
  27   chr27_7844908     AKia    C    A        0      0        2 
  27   chr27_7844908     AOna    C    A        0      0        2 
  27   chr27_7844908     ASom    C    A        1      2        2 
  27   chr27_7844908     HCab    C    A        0      0        2 
  27   chr27_7844908     HPrz    C    A        0      0        2 
  27   chr27_7844908     ZBoe    C    A        0      0        2 
  27   chr27_7844908     ZGre    C    A        0      0        2 
  27   chr27_7844908     ZHar    C    A        0      0        2 
  27   chr27_7844908   Sample    C    A        0      0        2 
  27   chr27_7853570     AAsi    C    A        0      0        2 
  27   chr27_7853570     AKia    C    A        0      0        2 
  27   chr27_7853570     AOna    C    A        0      0        2 
  27   chr27_7853570     ASom    C    A        0      0        2 
  27   chr27_7853570     HCab    C    A        1      2        2 
  27   chr27_7853570     HPrz    C    A        1      2        2 
  27   chr27_7853570     ZBoe    C    A        0      0        2 
  27   chr27_7853570     ZGre    C    A        0      0        2 
  27   chr27_7853570     ZHar    C    A        0      0        2 
  27   chr27_7853570   Sample    C    A        1      2        2 
  27   chr27_7872324     AAsi    G    T        1      2        2 
  27   chr27_7872324     AKia    G    T        1      2        2 
  27   chr27_7872324     AOna    G    T        1      2        2 
  27   chr27_7872324     ASom    G    T        1      2        2 
  27   chr27_7872324     HCab    G    T        0      0        2 
  27   chr27_7872324     HPrz    G    T        0      0        2 
  27   chr27_7872324     ZBoe    G    T        0      0        2 
  27   chr27_7872324     ZGre    G    T        0      0        2 
  27   chr27_7872324     ZHar    G    T        0      0        2 
  27   chr27_7872324   Sample    G    T        0      0        2 
  27   chr27_7891882     AAsi    G    C        0      0        2 
  27   chr27_7891882     AKia    G    C        0      0        2 
  27   chr27_7891882     AOna    G    C        0      0        2 
  27   chr27_7891882     ASom    G    C        0      0        2 
  27   chr27_7891882     HCab    G    C        1      2        2 
  27   chr27_7891882     HPrz    G    C        1      2        2 
  27   chr27_7891882     ZBoe    G    C        0      0        2 
  27   chr27_7891882     ZGre    G    C        0      0        2 
  27   chr27_7891882     ZHar    G    C        0      0        2 
  27   chr27_7891882   Sample    G    C        1      2        2 
  27   chr27_7915095     AAsi    C    G        0      0        2 
  27   chr27_7915095     AKia    C    G        0      0        2 
  27   chr27_7915095     AOna    C    G        0      0        2 
  27   chr27_7915095     ASom    C    G        0      0        2 
  27   chr27_7915095     HCab    C    G        1      2        2 
  27   chr27_7915095     HPrz    C    G        1      2        2 
  27   chr27_7915095     ZBoe    C    G        0      0        2 
  27   chr27_7915095     ZGre    C    G        0      0        2 
  27   chr27_7915095     ZHar    C    G        0      0        2 
  27   chr27_7915095   Sample    C    G        1      2        2 
  27   chr27_7916592     AAsi    G    C        0      0        2 
  27   chr27_7916592     AKia    G    C        0      0        2 
  27   chr27_7916592     AOna    G    C        0      0        2 
  27   chr27_7916592     ASom    G    C        0      0        2 
  27   chr27_7916592     HCab    G    C        1      2        2 
  27   chr27_7916592     HPrz    G    C        1      2        2 
  27   chr27_7916592     ZBoe    G    C        0      0        2 
  27   chr27_7916592     ZGre    G    C        0      0        2 
  27   chr27_7916592     ZHar    G    C        0      0        2 
  27   chr27_7916592   Sample    G    C        1      2        2 
  27   chr27_7937083     AAsi    C    A        0      0        2 
  27   chr27_7937083     AKia    C    A        0      0        2 
  27   chr27_7937083     AOna    C    A        0      0        2 
  27   chr27_7937083     ASom    C    A        0      0        2 
  27   chr27_7937083     HCab    C    A        1      2        2 
  27   chr27_7937083     HPrz    C    A        1      2        2 
  27   chr27_7937083     ZBoe    C    A        0      0        2 
  27   chr27_7937083     ZGre    C    A        0      0        2 
  27   chr27_7937083     ZHar    C    A        0      0        2 
  27   chr27_7937083   Sample    C    A        1      2        2 
  27   chr27_7940474     AAsi    A    C        0      0        2 
  27   chr27_7940474     AKia    A    C        0      0        2 
  27   chr27_7940474     AOna    A    C        0      0        2 
  27   chr27_7940474     ASom    A    C        0      0        2 
  27   chr27_7940474     HCab    A    C        0      0        2 
  27   chr27_7940474     HPrz    A    C      0.5      1        2 
  27   chr27_7940474     ZBoe    A    C        0      0        2 
  27   chr27_7940474     ZGre    A    C        0      0        2 
  27   chr27_7940474     ZHar    A    C        0      0        2 
  27   chr27_7940474   Sample    A    C        0      0        2 
  27   chr27_7966382     AAsi    T    G        0      0        2 
  27   chr27_7966382     AKia    T    G        0      0        2 
  27   chr27_7966382     AOna    T    G        0      0        2 
  27   chr27_7966382     ASom    T    G        0      0        2 
  27   chr27_7966382     HCab    T    G        1      2        2 
  27   chr27_7966382     HPrz    T    G        1      2        2 
  27   chr27_7966382     ZBoe    T    G        0      0        2 
  27   chr27_7966382     ZGre    T    G        0      0        2 
  27   chr27_7966382     ZHar    T    G        0      0        2 
  27   chr27_7966382   Sample    T    G        1      2        2 
  27   chr27_7970377     AAsi    A    C        0      0        2 
  27   chr27_7970377     AKia    A    C        0      0        2 
  27   chr27_7970377     AOna    A    C        0      0        2 
  27   chr27_7970377     ASom    A    C        0      0        2 
  27   chr27_7970377     HCab    A    C        0      0        2 
  27   chr27_7970377     HPrz    A    C        0      0        2 
  27   chr27_7970377     ZBoe    A    C      0.5      1        2 
  27   chr27_7970377     ZGre    A    C        0      0        2 
  27   chr27_7970377     ZHar    A    C        0      0        2 
  27   chr27_7970377   Sample    A    C        0      0        2 
  27   chr27_7974250     AAsi    G    C        0      0        2 
  27   chr27_7974250     AKia    G    C        0      0        2 
  27   chr27_7974250     AOna    G    C        0      0        2 
  27   chr27_7974250     ASom    G    C        0      0        2 
  27   chr27_7974250     HCab    G    C        0      0        2 
  27   chr27_7974250     HPrz    G    C        0      0        2 
  27   chr27_7974250     ZBoe    G    C        0      0        2 
  27   chr27_7974250     ZGre    G    C        0      0        2 
  27   chr27_7974250     ZHar    G    C        1      2        2 
  27   chr27_7974250   Sample    G    C        0      0        2 
  27   chr27_7977348     AAsi    A    T        0      0        2 
  27   chr27_7977348     AKia    A    T        0      0        2 
  27   chr27_7977348     AOna    A    T        0      0        2 
  27   chr27_7977348     ASom    A    T        0      0        2 
  27   chr27_7977348     HCab    A    T        1      2        2 
  27   chr27_7977348     HPrz    A    T        1      2        2 
  27   chr27_7977348     ZBoe    A    T        0      0        2 
  27   chr27_7977348     ZGre    A    T        0      0        2 
  27   chr27_7977348     ZHar    A    T        0      0        2 
  27   chr27_7977348   Sample    A    T        1      2        2 
  27   chr27_8030326     AAsi    G    T        0      0        2 
  27   chr27_8030326     AKia    G    T        0      0        2 
  27   chr27_8030326     AOna    G    T        0      0        2 
  27   chr27_8030326     ASom    G    T        0      0        2 
  27   chr27_8030326     HCab    G    T        0      0        2 
  27   chr27_8030326     HPrz    G    T        0      0        2 
  27   chr27_8030326     ZBoe    G    T        1      2        2 
  27   chr27_8030326     ZGre    G    T        1      2        2 
  27   chr27_8030326     ZHar    G    T        1      2        2 
  27   chr27_8030326   Sample    G    T        0      0        2 
  27   chr27_8037477     AAsi    G    C        0      0        2 
  27   chr27_8037477     AKia    G    C        0      0        2 
  27   chr27_8037477     AOna    G    C        0      0        2 
  27   chr27_8037477     ASom    G    C        0      0        2 
  27   chr27_8037477     HCab    G    C        1      2        2 
  27   chr27_8037477     HPrz    G    C        1      2        2 
  27   chr27_8037477     ZBoe    G    C        0      0        2 
  27   chr27_8037477     ZGre    G    C        0      0        2 
  27   chr27_8037477     ZHar    G    C        0      0        2 
  27   chr27_8037477   Sample    G    C        1      2        2 
  27   chr27_8044900     AAsi    A    T        0      0        2 
  27   chr27_8044900     AKia    A    T        0      0        2 
  27   chr27_8044900     AOna    A    T        0      0        2 
  27   chr27_8044900     ASom    A    T        0      0        2 
  27   chr27_8044900     HCab    A    T        1      2        2 
  27   chr27_8044900     HPrz    A    T        1      2        2 
  27   chr27_8044900     ZBoe    A    T        0      0        2 
  27   chr27_8044900     ZGre    A    T        0      0        2 
  27   chr27_8044900     ZHar    A    T        0      0        2 
  27   chr27_8044900   Sample    A    T        1      2        2 
  27   chr27_8049113     AAsi    T    A        1      2        2 
  27   chr27_8049113     AKia    T    A        0      0        2 
  27   chr27_8049113     AOna    T    A        0      0        2 
  27   chr27_8049113     ASom    T    A        0      0        2 
  27   chr27_8049113     HCab    T    A        0      0        2 
  27   chr27_8049113     HPrz    T    A        0      0        2 
  27   chr27_8049113     ZBoe    T    A        0      0        2 
  27   chr27_8049113     ZGre    T    A        0      0        2 
  27   chr27_8049113     ZHar    T    A        0      0        2 
  27   chr27_8049113   Sample    T    A        0      0        2 
  27   chr27_8054243     AAsi    A    C        0      0        2 
  27   chr27_8054243     AKia    A    C        0      0        2 
  27   chr27_8054243     AOna    A    C        0      0        2 
  27   chr27_8054243     ASom    A    C        0      0        2 
  27   chr27_8054243     HCab    A    C        1      2        2 
  27   chr27_8054243     HPrz    A    C        1      2        2 
  27   chr27_8054243     ZBoe    A    C        0      0        2 
  27   chr27_8054243     ZGre    A    C        0      0        2 
  27   chr27_8054243     ZHar    A    C        0      0        2 
  27   chr27_8054243   Sample    A    C        1      2        2 
  27   chr27_8059672     AAsi    C    G        0      0        2 
  27   chr27_8059672     AKia    C    G        0      0        2 
  27   chr27_8059672     AOna    C    G      0.5      1        2 
  27   chr27_8059672     ASom    C    G        0      0        2 
  27   chr27_8059672     HCab    C    G        0      0        2 
  27   chr27_8059672     HPrz    C    G        0      0        2 
  27   chr27_8059672     ZBoe    C    G        0      0        2 
  27   chr27_8059672     ZGre    C    G        0      0        2 
  27   chr27_8059672     ZHar    C    G        0      0        2 
  27   chr27_8059672   Sample    C    G        0      0        2 
  27   chr27_8061046     AAsi    T    G        0      0        2 
  27   chr27_8061046     AKia    T    G        0      0        2 
  27   chr27_8061046     AOna    T    G        0      0        2 
  27   chr27_8061046     ASom    T    G        0      0        2 
  27   chr27_8061046     HCab    T    G        0      0        2 
  27   chr27_8061046     HPrz    T    G        0      0        2 
  27   chr27_8061046     ZBoe    T    G        0      0        2 
  27   chr27_8061046     ZGre    T    G        1      2        2 
  27   chr27_8061046     ZHar    T    G        0      0        2 
  27   chr27_8061046   Sample    T    G        0      0        2 
  27   chr27_8079235     AAsi    T    A      0.5      1        2 
  27   chr27_8079235     AKia    T    A        0      0        2 
  27   chr27_8079235     AOna    T    A        0      0        2 
  27   chr27_8079235     ASom    T    A        0      0        2 
  27   chr27_8079235     HCab    T    A        0      0        2 
  27   chr27_8079235     HPrz    T    A        0      0        2 
  27   chr27_8079235     ZBoe    T    A        0      0        2 
  27   chr27_8079235     ZGre    T    A        0      0        2 
  27   chr27_8079235     ZHar    T    A        0      0        2 
  27   chr27_8079235   Sample    T    A        0      0        2 
  27   chr27_8086756     AAsi    C    A        0      0        2 
  27   chr27_8086756     AKia    C    A        0      0        2 
  27   chr27_8086756     AOna    C    A        0      0        2 
  27   chr27_8086756     ASom    C    A        0      0        2 
  27   chr27_8086756     HCab    C    A        0      0        2 
  27   chr27_8086756     HPrz    C    A        0      0        2 
  27   chr27_8086756     ZBoe    C    A        0      0        2 
  27   chr27_8086756     ZGre    C    A        1      2        2 
  27   chr27_8086756     ZHar    C    A        0      0        2 
  27   chr27_8086756   Sample    C    A        0      0        2 
  27   chr27_8105848     AAsi    C    A        0      0        2 
  27   chr27_8105848     AKia    C    A        0      0        2 
  27   chr27_8105848     AOna    C    A      0.5      1        2 
  27   chr27_8105848     ASom    C    A        0      0        2 
  27   chr27_8105848     HCab    C    A        0      0        2 
  27   chr27_8105848     HPrz    C    A        0      0        2 
  27   chr27_8105848     ZBoe    C    A        0      0        2 
  27   chr27_8105848     ZGre    C    A        0      0        2 
  27   chr27_8105848     ZHar    C    A        0      0        2 
  27   chr27_8105848   Sample    C    A        0      0        2 
  27   chr27_8126042     AAsi    G    C        0      0        2 
  27   chr27_8126042     AKia    G    C        0      0        2 
  27   chr27_8126042     AOna    G    C        0      0        2 
  27   chr27_8126042     ASom    G    C        0      0        2 
  27   chr27_8126042     HCab    G    C        1      2        2 
  27   chr27_8126042     HPrz    G    C        1      2        2 
  27   chr27_8126042     ZBoe    G    C        0      0        2 
  27   chr27_8126042     ZGre    G    C        0      0        2 
  27   chr27_8126042     ZHar    G    C        0      0        2 
  27   chr27_8126042   Sample    G    C        1      2        2 
  27   chr27_8130394     AAsi    C    G        0      0        2 
  27   chr27_8130394     AKia    C    G        0      0        2 
  27   chr27_8130394     AOna    C    G        0      0        2 
  27   chr27_8130394     ASom    C    G      0.5      1        2 
  27   chr27_8130394     HCab    C    G        0      0        2 
  27   chr27_8130394     HPrz    C    G        0      0        2 
  27   chr27_8130394     ZBoe    C    G        0      0        2 
  27   chr27_8130394     ZGre    C    G        0      0        2 
  27   chr27_8130394     ZHar    C    G        0      0        2 
  27   chr27_8130394   Sample    C    G        0      0        2 
  27   chr27_8132960     AAsi    G    C        0      0        2 
  27   chr27_8132960     AKia    G    C        1      2        2 
  27   chr27_8132960     AOna    G    C        0      0        2 
  27   chr27_8132960     ASom    G    C        0      0        2 
  27   chr27_8132960     HCab    G    C        0      0        2 
  27   chr27_8132960     HPrz    G    C        0      0        2 
  27   chr27_8132960     ZBoe    G    C        0      0        2 
  27   chr27_8132960     ZGre    G    C        0      0        2 
  27   chr27_8132960     ZHar    G    C        0      0        2 
  27   chr27_8132960   Sample    G    C        0      0        2 
  27   chr27_8136596     AAsi    C    G        0      0        2 
  27   chr27_8136596     AKia    C    G        0      0        2 
  27   chr27_8136596     AOna    C    G      0.5      1        2 
  27   chr27_8136596     ASom    C    G        0      0        2 
  27   chr27_8136596     HCab    C    G        0      0        2 
  27   chr27_8136596     HPrz    C    G        0      0        2 
  27   chr27_8136596     ZBoe    C    G        0      0        2 
  27   chr27_8136596     ZGre    C    G        0      0        2 
  27   chr27_8136596     ZHar    C    G        0      0        2 
  27   chr27_8136596   Sample    C    G        0      0        2 
  27   chr27_8156888     AAsi    G    C        0      0        2 
  27   chr27_8156888     AKia    G    C        0      0        2 
  27   chr27_8156888     AOna    G    C        0      0        2 
  27   chr27_8156888     ASom    G    C        0      0        2 
  27   chr27_8156888     HCab    G    C        1      2        2 
  27   chr27_8156888     HPrz    G    C        1      2        2 
  27   chr27_8156888     ZBoe    G    C        0      0        2 
  27   chr27_8156888     ZGre    G    C        0      0        2 
  27   chr27_8156888     ZHar    G    C        0      0        2 
  27   chr27_8156888   Sample    G    C        1      2        2 
  27   chr27_8160530     AAsi    G    T        0      0        2 
  27   chr27_8160530     AKia    G    T        0      0        2 
  27   chr27_8160530     AOna    G    T        0      0        2 
  27   chr27_8160530     ASom    G    T        0      0        2 
  27   chr27_8160530     HCab    G    T        0      0        2 
  27   chr27_8160530     HPrz    G    T        0      0        2 
  27   chr27_8160530     ZBoe    G    T        0      0        2 
  27   chr27_8160530     ZGre    G    T        1      2        2 
  27   chr27_8160530     ZHar    G    T        0      0        2 
  27   chr27_8160530   Sample    G    T        0      0        2 
  27   chr27_8162321     AAsi    A    C        0      0        2 
  27   chr27_8162321     AKia    A    C        0      0        2 
  27   chr27_8162321     AOna    A    C        0      0        2 
  27   chr27_8162321     ASom    A    C        0      0        2 
  27   chr27_8162321     HCab    A    C        1      2        2 
  27   chr27_8162321     HPrz    A    C        1      2        2 
  27   chr27_8162321     ZBoe    A    C        0      0        2 
  27   chr27_8162321     ZGre    A    C        0      0        2 
  27   chr27_8162321     ZHar    A    C        0      0        2 
  27   chr27_8162321   Sample    A    C        1      2        2 
  27   chr27_8185418     AAsi    C    A        0      0        2 
  27   chr27_8185418     AKia    C    A        0      0        2 
  27   chr27_8185418     AOna    C    A        0      0        2 
  27   chr27_8185418     ASom    C    A        0      0        2 
  27   chr27_8185418     HCab    C    A        1      2        2 
  27   chr27_8185418     HPrz    C    A        1      2        2 
  27   chr27_8185418     ZBoe    C    A        0      0        2 
  27   chr27_8185418     ZGre    C    A        0      0        2 
  27   chr27_8185418     ZHar    C    A        0      0        2 
  27   chr27_8185418   Sample    C    A        1      2        2 
  27   chr27_8194758     AAsi    G    T        0      0        2 
  27   chr27_8194758     AKia    G    T        0      0        2 
  27   chr27_8194758     AOna    G    T        0      0        2 
  27   chr27_8194758     ASom    G    T        0      0        2 
  27   chr27_8194758     HCab    G    T        1      2        2 
  27   chr27_8194758     HPrz    G    T        1      2        2 
  27   chr27_8194758     ZBoe    G    T        0      0        2 
  27   chr27_8194758     ZGre    G    T        0      0        2 
  27   chr27_8194758     ZHar    G    T        0      0        2 
  27   chr27_8194758   Sample    G    T        1      2        2 
  27   chr27_8204645     AAsi    T    A        0      0        2 
  27   chr27_8204645     AKia    T    A        0      0        2 
  27   chr27_8204645     AOna    T    A        0      0        2 
  27   chr27_8204645     ASom    T    A        0      0        2 
  27   chr27_8204645     HCab    T    A        0      0        2 
  27   chr27_8204645     HPrz    T    A        0      0        2 
  27   chr27_8204645     ZBoe    T    A        0      0        2 
  27   chr27_8204645     ZGre    T    A        0      0        2 
  27   chr27_8204645     ZHar    T    A        1      2        2 
  27   chr27_8204645   Sample    T    A        0      0        2 
  27   chr27_8218160     AAsi    A    C        0      0        2 
  27   chr27_8218160     AKia    A    C        0      0        2 
  27   chr27_8218160     AOna    A    C      0.5      1        2 
  27   chr27_8218160     ASom    A    C        0      0        2 
  27   chr27_8218160     HCab    A    C        0      0        2 
  27   chr27_8218160     HPrz    A    C        0      0        2 
  27   chr27_8218160     ZBoe    A    C        0      0        2 
  27   chr27_8218160     ZGre    A    C        0      0        2 
  27   chr27_8218160     ZHar    A    C        0      0        2 
  27   chr27_8218160   Sample    A    C        0      0        2 
  27   chr27_8224025     AAsi    G    C        0      0        2 
  27   chr27_8224025     AKia    G    C        0      0        2 
  27   chr27_8224025     AOna    G    C        1      2        2 
  27   chr27_8224025     ASom    G    C        0      0        2 
  27   chr27_8224025     HCab    G    C        0      0        2 
  27   chr27_8224025     HPrz    G    C        0      0        2 
  27   chr27_8224025     ZBoe    G    C        0      0        2 
  27   chr27_8224025     ZGre    G    C        0      0        2 
  27   chr27_8224025     ZHar    G    C        0      0        2 
  27   chr27_8224025   Sample    G    C        0      0        2 
  27   chr27_8229437     AAsi    C    A        0      0        2 
  27   chr27_8229437     AKia    C    A        0      0        2 
  27   chr27_8229437     AOna    C    A        0      0        2 
  27   chr27_8229437     ASom    C    A        0      0        2 
  27   chr27_8229437     HCab    C    A        1      2        2 
  27   chr27_8229437     HPrz    C    A        1      2        2 
  27   chr27_8229437     ZBoe    C    A        0      0        2 
  27   chr27_8229437     ZGre    C    A        0      0        2 
  27   chr27_8229437     ZHar    C    A        0      0        2 
  27   chr27_8229437   Sample    C    A        1      2        2 
  27   chr27_8236471     AAsi    C    G        0      0        2 
  27   chr27_8236471     AKia    C    G        0      0        2 
  27   chr27_8236471     AOna    C    G        0      0        2 
  27   chr27_8236471     ASom    C    G        0      0        2 
  27   chr27_8236471     HCab    C    G        0      0        2 
  27   chr27_8236471     HPrz    C    G        0      0        2 
  27   chr27_8236471     ZBoe    C    G      0.5      1        2 
  27   chr27_8236471     ZGre    C    G        0      0        2 
  27   chr27_8236471     ZHar    C    G        0      0        2 
  27   chr27_8236471   Sample    C    G        0      0        2 
  27   chr27_8236821     AAsi    G    T        0      0        2 
  27   chr27_8236821     AKia    G    T        0      0        2 
  27   chr27_8236821     AOna    G    T        0      0        2 
  27   chr27_8236821     ASom    G    T        0      0        2 
  27   chr27_8236821     HCab    G    T        0      0        2 
  27   chr27_8236821     HPrz    G    T      0.5      1        2 
  27   chr27_8236821     ZBoe    G    T        0      0        2 
  27   chr27_8236821     ZGre    G    T        0      0        2 
  27   chr27_8236821     ZHar    G    T        0      0        2 
  27   chr27_8236821   Sample    G    T        0      0        2 
  27   chr27_8246927     AAsi    C    A        0      0        2 
  27   chr27_8246927     AKia    C    A        0      0        2 
  27   chr27_8246927     AOna    C    A        0      0        2 
  27   chr27_8246927     ASom    C    A        0      0        2 
  27   chr27_8246927     HCab    C    A        1      2        2 
  27   chr27_8246927     HPrz    C    A        1      2        2 
  27   chr27_8246927     ZBoe    C    A        0      0        2 
  27   chr27_8246927     ZGre    C    A        0      0        2 
  27   chr27_8246927     ZHar    C    A        0      0        2 
  27   chr27_8246927   Sample    C    A        1      2        2 
  27   chr27_8257878     AAsi    G    C        0      0        2 
  27   chr27_8257878     AKia    G    C        0      0        2 
  27   chr27_8257878     AOna    G    C        0      0        2 
  27   chr27_8257878     ASom    G    C        0      0        2 
  27   chr27_8257878     HCab    G    C        1      2        2 
  27   chr27_8257878     HPrz    G    C        1      2        2 
  27   chr27_8257878     ZBoe    G    C        0      0        2 
  27   chr27_8257878     ZGre    G    C        0      0        2 
  27   chr27_8257878     ZHar    G    C        0      0        2 
  27   chr27_8257878   Sample    G    C        1      2        2 
  27   chr27_8267884     AAsi    G    C        0      0        2 
  27   chr27_8267884     AKia    G    C        0      0        2 
  27   chr27_8267884     AOna    G    C        0      0        2 
  27   chr27_8267884     ASom    G    C        0      0        2 
  27   chr27_8267884     HCab    G    C        0      0        2 
  27   chr27_8267884     HPrz    G    C        0      0        2 
  27   chr27_8267884     ZBoe    G    C      0.5      1        2 
  27   chr27_8267884     ZGre    G    C        0      0        2 
  27   chr27_8267884     ZHar    G    C        0      0        2 
  27   chr27_8267884   Sample    G    C        0      0        2 
  27   chr27_8276400     AAsi    C    A        0      0        2 
  27   chr27_8276400     AKia    C    A        0      0        2 
  27   chr27_8276400     AOna    C    A      0.5      1        2 
  27   chr27_8276400     ASom    C    A        0      0        2 
  27   chr27_8276400     HCab    C    A        0      0        2 
  27   chr27_8276400     HPrz    C    A        0      0        2 
  27   chr27_8276400     ZBoe    C    A        0      0        2 
  27   chr27_8276400     ZGre    C    A        0      0        2 
  27   chr27_8276400     ZHar    C    A        0      0        2 
  27   chr27_8276400   Sample    C    A        0      0        2 
  27   chr27_8288572     AAsi    T    G        0      0        2 
  27   chr27_8288572     AKia    T    G        0      0        2 
  27   chr27_8288572     AOna    T    G        0      0        2 
  27   chr27_8288572     ASom    T    G        0      0        2 
  27   chr27_8288572     HCab    T    G      0.5      1        2 
  27   chr27_8288572     HPrz    T    G        0      0        2 
  27   chr27_8288572     ZBoe    T    G        0      0        2 
  27   chr27_8288572     ZGre    T    G        0      0        2 
  27   chr27_8288572     ZHar    T    G        0      0        2 
  27   chr27_8288572   Sample    T    G        0      0        2 
  27   chr27_8289103     AAsi    C    G        0      0        2 
  27   chr27_8289103     AKia    C    G        0      0        2 
  27   chr27_8289103     AOna    C    G        0      0        2 
  27   chr27_8289103     ASom    C    G        0      0        2 
  27   chr27_8289103     HCab    C    G      0.5      1        2 
  27   chr27_8289103     HPrz    C    G      0.5      1        2 
  27   chr27_8289103     ZBoe    C    G        0      0        2 
  27   chr27_8289103     ZGre    C    G        0      0        2 
  27   chr27_8289103     ZHar    C    G        0      0        2 
  27   chr27_8289103   Sample    C    G        1      2        2 
  27   chr27_8290976     AAsi    C    A        0      0        2 
  27   chr27_8290976     AKia    C    A        0      0        2 
  27   chr27_8290976     AOna    C    A        0      0        2 
  27   chr27_8290976     ASom    C    A        0      0        2 
  27   chr27_8290976     HCab    C    A        0      0        2 
  27   chr27_8290976     HPrz    C    A        0      0        2 
  27   chr27_8290976     ZBoe    C    A        0      0        2 
  27   chr27_8290976     ZGre    C    A        0      0        2 
  27   chr27_8290976     ZHar    C    A        1      2        2 
  27   chr27_8290976   Sample    C    A        0      0        2 
  27   chr27_8292638     AAsi    C    A        0      0        2 
  27   chr27_8292638     AKia    C    A        0      0        2 
  27   chr27_8292638     AOna    C    A        0      0        2 
  27   chr27_8292638     ASom    C    A        0      0        2 
  27   chr27_8292638     HCab    C    A        0      0        2 
  27   chr27_8292638     HPrz    C    A        0      0        2 
  27   chr27_8292638     ZBoe    C    A        0      0        2 
  27   chr27_8292638     ZGre    C    A        1      2        2 
  27   chr27_8292638     ZHar    C    A        0      0        2 
  27   chr27_8292638   Sample    C    A        0      0        2 
  27   chr27_8334789     AAsi    C    G        0      0        2 
  27   chr27_8334789     AKia    C    G        0      0        2 
  27   chr27_8334789     AOna    C    G        0      0        2 
  27   chr27_8334789     ASom    C    G        0      0        2 
  27   chr27_8334789     HCab    C    G      0.5      1        2 
  27   chr27_8334789     HPrz    C    G        1      2        2 
  27   chr27_8334789     ZBoe    C    G        0      0        2 
  27   chr27_8334789     ZGre    C    G        0      0        2 
  27   chr27_8334789     ZHar    C    G        0      0        2 
  27   chr27_8334789   Sample    C    G        1      2        2 
  27   chr27_8340462     AAsi    T    A        0      0        2 
  27   chr27_8340462     AKia    T    A        0      0        2 
  27   chr27_8340462     AOna    T    A        0      0        2 
  27   chr27_8340462     ASom    T    A        0      0        2 
  27   chr27_8340462     HCab    T    A        0      0        2 
  27   chr27_8340462     HPrz    T    A        0      0        2 
  27   chr27_8340462     ZBoe    T    A        0      0        2 
  27   chr27_8340462     ZGre    T    A        0      0        2 
  27   chr27_8340462     ZHar    T    A        1      2        2 
  27   chr27_8340462   Sample    T    A        0      0        2 
  27   chr27_8353220     AAsi    G    C        0      0        2 
  27   chr27_8353220     AKia    G    C        0      0        2 
  27   chr27_8353220     AOna    G    C        0      0        2 
  27   chr27_8353220     ASom    G    C        0      0        2 
  27   chr27_8353220     HCab    G    C        1      2        2 
  27   chr27_8353220     HPrz    G    C        1      2        2 
  27   chr27_8353220     ZBoe    G    C        0      0        2 
  27   chr27_8353220     ZGre    G    C        0      0        2 
  27   chr27_8353220     ZHar    G    C        0      0        2 
  27   chr27_8353220   Sample    G    C        1      2        2 
  27   chr27_8377345     AAsi    A    T        1      2        2 
  27   chr27_8377345     AKia    A    T        0      0        2 
  27   chr27_8377345     AOna    A    T        0      0        2 
  27   chr27_8377345     ASom    A    T        1      2        2 
  27   chr27_8377345     HCab    A    T        0      0        2 
  27   chr27_8377345     HPrz    A    T        0      0        2 
  27   chr27_8377345     ZBoe    A    T        0      0        2 
  27   chr27_8377345     ZGre    A    T        0      0        2 
  27   chr27_8377345     ZHar    A    T        0      0        2 
  27   chr27_8377345   Sample    A    T        0      0        2 
  27   chr27_8377514     AAsi    T    A        0      0        2 
  27   chr27_8377514     AKia    T    A        0      0        2 
  27   chr27_8377514     AOna    T    A        0      0        2 
  27   chr27_8377514     ASom    T    A        0      0        2 
  27   chr27_8377514     HCab    T    A        1      2        2 
  27   chr27_8377514     HPrz    T    A        1      2        2 
  27   chr27_8377514     ZBoe    T    A        0      0        2 
  27   chr27_8377514     ZGre    T    A        0      0        2 
  27   chr27_8377514     ZHar    T    A        0      0        2 
  27   chr27_8377514   Sample    T    A        1      2        2 
  27   chr27_8381922     AAsi    C    A        0      0        2 
  27   chr27_8381922     AKia    C    A        0      0        2 
  27   chr27_8381922     AOna    C    A        0      0        2 
  27   chr27_8381922     ASom    C    A        0      0        2 
  27   chr27_8381922     HCab    C    A        0      0        2 
  27   chr27_8381922     HPrz    C    A        0      0        2 
  27   chr27_8381922     ZBoe    C    A        0      0        2 
  27   chr27_8381922     ZGre    C    A        0      0        2 
  27   chr27_8381922     ZHar    C    A        1      2        2 
  27   chr27_8381922   Sample    C    A        0      0        2 
  27   chr27_8398614     AAsi    G    C      0.5      1        2 
  27   chr27_8398614     AKia    G    C        0      0        2 
  27   chr27_8398614     AOna    G    C        0      0        2 
  27   chr27_8398614     ASom    G    C        1      2        2 
  27   chr27_8398614     HCab    G    C        0      0        2 
  27   chr27_8398614     HPrz    G    C        0      0        2 
  27   chr27_8398614     ZBoe    G    C        0      0        2 
  27   chr27_8398614     ZGre    G    C        0      0        2 
  27   chr27_8398614     ZHar    G    C        0      0        2 
  27   chr27_8398614   Sample    G    C        0      0        2 
  27   chr27_8420605     AAsi    C    A        0      0        2 
  27   chr27_8420605     AKia    C    A        0      0        2 
  27   chr27_8420605     AOna    C    A        0      0        2 
  27   chr27_8420605     ASom    C    A        0      0        2 
  27   chr27_8420605     HCab    C    A        0      0        2 
  27   chr27_8420605     HPrz    C    A        0      0        2 
  27   chr27_8420605     ZBoe    C    A        0      0        2 
  27   chr27_8420605     ZGre    C    A        0      0        2 
  27   chr27_8420605     ZHar    C    A      0.5      1        2 
  27   chr27_8420605   Sample    C    A        0      0        2 
  27   chr27_8421543     AAsi    T    G        1      2        2 
  27   chr27_8421543     AKia    T    G        0      0        2 
  27   chr27_8421543     AOna    T    G        0      0        2 
  27   chr27_8421543     ASom    T    G        1      2        2 
  27   chr27_8421543     HCab    T    G        0      0        2 
  27   chr27_8421543     HPrz    T    G        0      0        2 
  27   chr27_8421543     ZBoe    T    G        0      0        2 
  27   chr27_8421543     ZGre    T    G        0      0        2 
  27   chr27_8421543     ZHar    T    G        0      0        2 
  27   chr27_8421543   Sample    T    G        0      0        2 
  27   chr27_8428816     AAsi    T    A        0      0        2 
  27   chr27_8428816     AKia    T    A        0      0        2 
  27   chr27_8428816     AOna    T    A        0      0        2 
  27   chr27_8428816     ASom    T    A        0      0        2 
  27   chr27_8428816     HCab    T    A        0      0        2 
  27   chr27_8428816     HPrz    T    A        0      0        2 
  27   chr27_8428816     ZBoe    T    A        0      0        2 
  27   chr27_8428816     ZGre    T    A        0      0        2 
  27   chr27_8428816     ZHar    T    A        1      2        2 
  27   chr27_8428816   Sample    T    A        0      0        2 
  27   chr27_8429553     AAsi    G    C        0      0        2 
  27   chr27_8429553     AKia    G    C        1      2        2 
  27   chr27_8429553     AOna    G    C        0      0        2 
  27   chr27_8429553     ASom    G    C        0      0        2 
  27   chr27_8429553     HCab    G    C        0      0        2 
  27   chr27_8429553     HPrz    G    C        0      0        2 
  27   chr27_8429553     ZBoe    G    C        0      0        2 
  27   chr27_8429553     ZGre    G    C        0      0        2 
  27   chr27_8429553     ZHar    G    C        0      0        2 
  27   chr27_8429553   Sample    G    C        0      0        2 
  27   chr27_8437859     AAsi    T    G        0      0        2 
  27   chr27_8437859     AKia    T    G        0      0        2 
  27   chr27_8437859     AOna    T    G        0      0        2 
  27   chr27_8437859     ASom    T    G        0      0        2 
  27   chr27_8437859     HCab    T    G        1      2        2 
  27   chr27_8437859     HPrz    T    G        1      2        2 
  27   chr27_8437859     ZBoe    T    G        0      0        2 
  27   chr27_8437859     ZGre    T    G        0      0        2 
  27   chr27_8437859     ZHar    T    G        0      0        2 
  27   chr27_8437859   Sample    T    G        1      2        2 
  27   chr27_8439524     AAsi    T    G        0      0        2 
  27   chr27_8439524     AKia    T    G        0      0        2 
  27   chr27_8439524     AOna    T    G        1      2        2 
  27   chr27_8439524     ASom    T    G        0      0        2 
  27   chr27_8439524     HCab    T    G        0      0        2 
  27   chr27_8439524     HPrz    T    G        0      0        2 
  27   chr27_8439524     ZBoe    T    G        0      0        2 
  27   chr27_8439524     ZGre    T    G        0      0        2 
  27   chr27_8439524     ZHar    T    G        0      0        2 
  27   chr27_8439524   Sample    T    G        0      0        2 
  27   chr27_8445425     AAsi    A    T        0      0        2 
  27   chr27_8445425     AKia    A    T        0      0        2 
  27   chr27_8445425     AOna    A    T        0      0        2 
  27   chr27_8445425     ASom    A    T        0      0        2 
  27   chr27_8445425     HCab    A    T        1      2        2 
  27   chr27_8445425     HPrz    A    T        1      2        2 
  27   chr27_8445425     ZBoe    A    T        0      0        2 
  27   chr27_8445425     ZGre    A    T        0      0        2 
  27   chr27_8445425     ZHar    A    T        0      0        2 
  27   chr27_8445425   Sample    A    T        1      2        2 
  27   chr27_8450793     AAsi    C    A        0      0        2 
  27   chr27_8450793     AKia    C    A        0      0        2 
  27   chr27_8450793     AOna    C    A        0      0        2 
  27   chr27_8450793     ASom    C    A        0      0        2 
  27   chr27_8450793     HCab    C    A        1      2        2 
  27   chr27_8450793     HPrz    C    A        1      2        2 
  27   chr27_8450793     ZBoe    C    A        0      0        2 
  27   chr27_8450793     ZGre    C    A        0      0        2 
  27   chr27_8450793     ZHar    C    A        0      0        2 
  27   chr27_8450793   Sample    C    A        1      2        2 
  27   chr27_8463176     AAsi    T    A        0      0        2 
  27   chr27_8463176     AKia    T    A        0      0        2 
  27   chr27_8463176     AOna    T    A        0      0        2 
  27   chr27_8463176     ASom    T    A        0      0        2 
  27   chr27_8463176     HCab    T    A        1      2        2 
  27   chr27_8463176     HPrz    T    A        1      2        2 
  27   chr27_8463176     ZBoe    T    A        0      0        2 
  27   chr27_8463176     ZGre    T    A        0      0        2 
  27   chr27_8463176     ZHar    T    A        0      0        2 
  27   chr27_8463176   Sample    T    A        1      2        2 
  27   chr27_8472226     AAsi    A    C        1      2        2 
  27   chr27_8472226     AKia    A    C        0      0        2 
  27   chr27_8472226     AOna    A    C        0      0        2 
  27   chr27_8472226     ASom    A    C        0      0        2 
  27   chr27_8472226     HCab    A    C        0      0        2 
  27   chr27_8472226     HPrz    A    C        0      0        2 
  27   chr27_8472226     ZBoe    A    C        0      0        2 
  27   chr27_8472226     ZGre    A    C        0      0        2 
  27   chr27_8472226     ZHar    A    C        0      0        2 
  27   chr27_8472226   Sample    A    C        0      0        2 
  27   chr27_8478672     AAsi    T    A        0      0        2 
  27   chr27_8478672     AKia    T    A        0      0        2 
  27   chr27_8478672     AOna    T    A        0      0        2 
  27   chr27_8478672     ASom    T    A        0      0        2 
  27   chr27_8478672     HCab    T    A        1      2        2 
  27   chr27_8478672     HPrz    T    A        1      2        2 
  27   chr27_8478672     ZBoe    T    A        0      0        2 
  27   chr27_8478672     ZGre    T    A        0      0        2 
  27   chr27_8478672     ZHar    T    A        0      0        2 
  27   chr27_8478672   Sample    T    A        1      2        2 
  27   chr27_8498059     AAsi    T    G        0      0        2 
  27   chr27_8498059     AKia    T    G        0      0        2 
  27   chr27_8498059     AOna    T    G        0      0        2 
  27   chr27_8498059     ASom    T    G        0      0        2 
  27   chr27_8498059     HCab    T    G      0.5      1        2 
  27   chr27_8498059     HPrz    T    G      0.5      1        2 
  27   chr27_8498059     ZBoe    T    G        0      0        2 
  27   chr27_8498059     ZGre    T    G        0      0        2 
  27   chr27_8498059     ZHar    T    G        0      0        2 
  27   chr27_8498059   Sample    T    G        1      2        2 
  27   chr27_8505702     AAsi    C    A        0      0        2 
  27   chr27_8505702     AKia    C    A        1      2        2 
  27   chr27_8505702     AOna    C    A        1      2        2 
  27   chr27_8505702     ASom    C    A        0      0        2 
  27   chr27_8505702     HCab    C    A        0      0        2 
  27   chr27_8505702     HPrz    C    A        0      0        2 
  27   chr27_8505702     ZBoe    C    A        0      0        2 
  27   chr27_8505702     ZGre    C    A        0      0        2 
  27   chr27_8505702     ZHar    C    A        0      0        2 
  27   chr27_8505702   Sample    C    A        0      0        2 
  27   chr27_8545761     AAsi    T    A        0      0        2 
  27   chr27_8545761     AKia    T    A      0.5      1        2 
  27   chr27_8545761     AOna    T    A        0      0        2 
  27   chr27_8545761     ASom    T    A        0      0        2 
  27   chr27_8545761     HCab    T    A        0      0        2 
  27   chr27_8545761     HPrz    T    A        0      0        2 
  27   chr27_8545761     ZBoe    T    A        0      0        2 
  27   chr27_8545761     ZGre    T    A        0      0        2 
  27   chr27_8545761     ZHar    T    A        0      0        2 
  27   chr27_8545761   Sample    T    A        0      0        2 
  27   chr27_8560924     AAsi    C    A        0      0        2 
  27   chr27_8560924     AKia    C    A      0.5      1        2 
  27   chr27_8560924     AOna    C    A        0      0        2 
  27   chr27_8560924     ASom    C    A        0      0        2 
  27   chr27_8560924     HCab    C    A        0      0        2 
  27   chr27_8560924     HPrz    C    A        0      0        2 
  27   chr27_8560924     ZBoe    C    A        0      0        2 
  27   chr27_8560924     ZGre    C    A        0      0        2 
  27   chr27_8560924     ZHar    C    A        0      0        2 
  27   chr27_8560924   Sample    C    A        0      0        2 
  27   chr27_8564189     AAsi    A    T        0      0        2 
  27   chr27_8564189     AKia    A    T        0      0        2 
  27   chr27_8564189     AOna    A    T        0      0        2 
  27   chr27_8564189     ASom    A    T        0      0        2 
  27   chr27_8564189     HCab    A    T        0      0        2 
  27   chr27_8564189     HPrz    A    T        0      0        2 
  27   chr27_8564189     ZBoe    A    T        0      0        2 
  27   chr27_8564189     ZGre    A    T        0      0        2 
  27   chr27_8564189     ZHar    A    T        1      2        2 
  27   chr27_8564189   Sample    A    T        0      0        2 
  27   chr27_8565245     AAsi    A    T        0      0        2 
  27   chr27_8565245     AKia    A    T        0      0        2 
  27   chr27_8565245     AOna    A    T        0      0        2 
  27   chr27_8565245     ASom    A    T        0      0        2 
  27   chr27_8565245     HCab    A    T        0      0        2 
  27   chr27_8565245     HPrz    A    T        0      0        2 
  27   chr27_8565245     ZBoe    A    T        0      0        2 
  27   chr27_8565245     ZGre    A    T        0      0        2 
  27   chr27_8565245     ZHar    A    T        1      2        2 
  27   chr27_8565245   Sample    A    T        0      0        2 
  27   chr27_8571282     AAsi    T    G        0      0        2 
  27   chr27_8571282     AKia    T    G        0      0        2 
  27   chr27_8571282     AOna    T    G        0      0        2 
  27   chr27_8571282     ASom    T    G        0      0        2 
  27   chr27_8571282     HCab    T    G        0      0        2 
  27   chr27_8571282     HPrz    T    G        0      0        2 
  27   chr27_8571282     ZBoe    T    G      0.5      1        2 
  27   chr27_8571282     ZGre    T    G        0      0        2 
  27   chr27_8571282     ZHar    T    G        0      0        2 
  27   chr27_8571282   Sample    T    G        0      0        2 
  27   chr27_8590438     AAsi    T    G        0      0        2 
  27   chr27_8590438     AKia    T    G        0      0        2 
  27   chr27_8590438     AOna    T    G      0.5      1        2 
  27   chr27_8590438     ASom    T    G        0      0        2 
  27   chr27_8590438     HCab    T    G        0      0        2 
  27   chr27_8590438     HPrz    T    G        0      0        2 
  27   chr27_8590438     ZBoe    T    G        0      0        2 
  27   chr27_8590438     ZGre    T    G        0      0        2 
  27   chr27_8590438     ZHar    T    G        0      0        2 
  27   chr27_8590438   Sample    T    G        0      0        2 
  27   chr27_8611542     AAsi    G    T        0      0        2 
  27   chr27_8611542     AKia    G    T        0      0        2 
  27   chr27_8611542     AOna    G    T        0      0        2 
  27   chr27_8611542     ASom    G    T        0      0        2 
  27   chr27_8611542     HCab    G    T        1      2        2 
  27   chr27_8611542     HPrz    G    T        1      2        2 
  27   chr27_8611542     ZBoe    G    T        0      0        2 
  27   chr27_8611542     ZGre    G    T        0      0        2 
  27   chr27_8611542     ZHar    G    T        0      0        2 
  27   chr27_8611542   Sample    G    T        1      2        2 
  27   chr27_8631285     AAsi    A    C        1      2        2 
  27   chr27_8631285     AKia    A    C        0      0        2 
  27   chr27_8631285     AOna    A    C        0      0        2 
  27   chr27_8631285     ASom    A    C        1      2        2 
  27   chr27_8631285     HCab    A    C        0      0        2 
  27   chr27_8631285     HPrz    A    C        0      0        2 
  27   chr27_8631285     ZBoe    A    C        0      0        2 
  27   chr27_8631285     ZGre    A    C        0      0        2 
  27   chr27_8631285     ZHar    A    C        0      0        2 
  27   chr27_8631285   Sample    A    C        0      0        2 
  27   chr27_8636885     AAsi    C    G        0      0        2 
  27   chr27_8636885     AKia    C    G        0      0        2 
  27   chr27_8636885     AOna    C    G        0      0        2 
  27   chr27_8636885     ASom    C    G        0      0        2 
  27   chr27_8636885     HCab    C    G      0.5      1        2 
  27   chr27_8636885     HPrz    C    G        1      2        2 
  27   chr27_8636885     ZBoe    C    G        0      0        2 
  27   chr27_8636885     ZGre    C    G        0      0        2 
  27   chr27_8636885     ZHar    C    G        0      0        2 
  27   chr27_8636885   Sample    C    G        1      2        2 
  27   chr27_8672904     AAsi    C    A        0      0        2 
  27   chr27_8672904     AKia    C    A        0      0        2 
  27   chr27_8672904     AOna    C    A        0      0        2 
  27   chr27_8672904     ASom    C    A        0      0        2 
  27   chr27_8672904     HCab    C    A        0      0        2 
  27   chr27_8672904     HPrz    C    A      0.5      1        2 
  27   chr27_8672904     ZBoe    C    A        0      0        2 
  27   chr27_8672904     ZGre    C    A        0      0        2 
  27   chr27_8672904     ZHar    C    A        0      0        2 
  27   chr27_8672904   Sample    C    A        0      0        2 
  27   chr27_8675755     AAsi    G    T        0      0        2 
  27   chr27_8675755     AKia    G    T        0      0        2 
  27   chr27_8675755     AOna    G    T      0.5      1        2 
  27   chr27_8675755     ASom    G    T        0      0        2 
  27   chr27_8675755     HCab    G    T        0      0        2 
  27   chr27_8675755     HPrz    G    T        0      0        2 
  27   chr27_8675755     ZBoe    G    T        0      0        2 
  27   chr27_8675755     ZGre    G    T        0      0        2 
  27   chr27_8675755     ZHar    G    T        0      0        2 
  27   chr27_8675755   Sample    G    T        0      0        2 
  27   chr27_8680771     AAsi    C    A        0      0        2 
  27   chr27_8680771     AKia    C    A      0.5      1        2 
  27   chr27_8680771     AOna    C    A        0      0        2 
  27   chr27_8680771     ASom    C    A        0      0        2 
  27   chr27_8680771     HCab    C    A        0      0        2 
  27   chr27_8680771     HPrz    C    A        0      0        2 
  27   chr27_8680771     ZBoe    C    A        0      0        2 
  27   chr27_8680771     ZGre    C    A        0      0        2 
  27   chr27_8680771     ZHar    C    A        0      0        2 
  27   chr27_8680771   Sample    C    A        0      0        2 
  27   chr27_8726568     AAsi    A    T        0      0        2 
  27   chr27_8726568     AKia    A    T        0      0        2 
  27   chr27_8726568     AOna    A    T        0      0        2 
  27   chr27_8726568     ASom    A    T        0      0        2 
  27   chr27_8726568     HCab    A    T        0      0        2 
  27   chr27_8726568     HPrz    A    T        0      0        2 
  27   chr27_8726568     ZBoe    A    T        0      0        2 
  27   chr27_8726568     ZGre    A    T        0      0        2 
  27   chr27_8726568     ZHar    A    T        1      2        2 
  27   chr27_8726568   Sample    A    T        0      0        2 
  27   chr27_8795420     AAsi    T    A        0      0        2 
  27   chr27_8795420     AKia    T    A        0      0        2 
  27   chr27_8795420     AOna    T    A        0      0        2 
  27   chr27_8795420     ASom    T    A        0      0        2 
  27   chr27_8795420     HCab    T    A        1      2        2 
  27   chr27_8795420     HPrz    T    A        1      2        2 
  27   chr27_8795420     ZBoe    T    A        0      0        2 
  27   chr27_8795420     ZGre    T    A        0      0        2 
  27   chr27_8795420     ZHar    T    A        0      0        2 
  27   chr27_8795420   Sample    T    A        1      2        2 
  27   chr27_8796971     AAsi    G    T        0      0        2 
  27   chr27_8796971     AKia    G    T        0      0        2 
  27   chr27_8796971     AOna    G    T        0      0        2 
  27   chr27_8796971     ASom    G    T        0      0        2 
  27   chr27_8796971     HCab    G    T        0      0        2 
  27   chr27_8796971     HPrz    G    T        0      0        2 
  27   chr27_8796971     ZBoe    G    T        0      0        2 
  27   chr27_8796971     ZGre    G    T        0      0        2 
  27   chr27_8796971     ZHar    G    T        1      2        2 
  27   chr27_8796971   Sample    G    T        0      0        2 
  27   chr27_8800207     AAsi    T    A        0      0        2 
  27   chr27_8800207     AKia    T    A        0      0        2 
  27   chr27_8800207     AOna    T    A        0      0        2 
  27   chr27_8800207     ASom    T    A        0      0        2 
  27   chr27_8800207     HCab    T    A        1      2        2 
  27   chr27_8800207     HPrz    T    A        1      2        2 
  27   chr27_8800207     ZBoe    T    A        0      0        2 
  27   chr27_8800207     ZGre    T    A        0      0        2 
  27   chr27_8800207     ZHar    T    A        0      0        2 
  27   chr27_8800207   Sample    T    A        1      2        2 
  27   chr27_8809792     AAsi    C    G        0      0        2 
  27   chr27_8809792     AKia    C    G        0      0        2 
  27   chr27_8809792     AOna    C    G        0      0        2 
  27   chr27_8809792     ASom    C    G        0      0        2 
  27   chr27_8809792     HCab    C    G        0      0        2 
  27   chr27_8809792     HPrz    C    G        0      0        2 
  27   chr27_8809792     ZBoe    C    G        0      0        2 
  27   chr27_8809792     ZGre    C    G        0      0        2 
  27   chr27_8809792     ZHar    C    G      0.5      1        2 
  27   chr27_8809792   Sample    C    G        0      0        2 
  27   chr27_8812797     AAsi    T    G        0      0        2 
  27   chr27_8812797     AKia    T    G        0      0        2 
  27   chr27_8812797     AOna    T    G        0      0        2 
  27   chr27_8812797     ASom    T    G        0      0        2 
  27   chr27_8812797     HCab    T    G        0      0        2 
  27   chr27_8812797     HPrz    T    G        0      0        2 
  27   chr27_8812797     ZBoe    T    G      0.5      1        2 
  27   chr27_8812797     ZGre    T    G        0      0        2 
  27   chr27_8812797     ZHar    T    G        0      0        2 
  27   chr27_8812797   Sample    T    G        0      0        2 
  27   chr27_8813035     AAsi    T    A        0      0        2 
  27   chr27_8813035     AKia    T    A        0      0        2 
  27   chr27_8813035     AOna    T    A        0      0        2 
  27   chr27_8813035     ASom    T    A        0      0        2 
  27   chr27_8813035     HCab    T    A        0      0        2 
  27   chr27_8813035     HPrz    T    A        0      0        2 
  27   chr27_8813035     ZBoe    T    A        0      0        2 
  27   chr27_8813035     ZGre    T    A        0      0        2 
  27   chr27_8813035     ZHar    T    A        1      2        2 
  27   chr27_8813035   Sample    T    A        0      0        2 
  27   chr27_8820847     AAsi    C    G        0      0        2 
  27   chr27_8820847     AKia    C    G        0      0        2 
  27   chr27_8820847     AOna    C    G        0      0        2 
  27   chr27_8820847     ASom    C    G        0      0        2 
  27   chr27_8820847     HCab    C    G        0      0        2 
  27   chr27_8820847     HPrz    C    G        0      0        2 
  27   chr27_8820847     ZBoe    C    G        0      0        2 
  27   chr27_8820847     ZGre    C    G      0.5      1        2 
  27   chr27_8820847     ZHar    C    G        0      0        2 
  27   chr27_8820847   Sample    C    G        0      0        2 
  27   chr27_8832227     AAsi    A    C        0      0        2 
  27   chr27_8832227     AKia    A    C        0      0        2 
  27   chr27_8832227     AOna    A    C        0      0        2 
  27   chr27_8832227     ASom    A    C        0      0        2 
  27   chr27_8832227     HCab    A    C      0.5      1        2 
  27   chr27_8832227     HPrz    A    C        0      0        2 
  27   chr27_8832227     ZBoe    A    C        0      0        2 
  27   chr27_8832227     ZGre    A    C        0      0        2 
  27   chr27_8832227     ZHar    A    C        0      0        2 
  27   chr27_8832227   Sample    A    C        0      0        2 
  27   chr27_8869300     AAsi    T    G        0      0        2 
  27   chr27_8869300     AKia    T    G      0.5      1        2 
  27   chr27_8869300     AOna    T    G        0      0        2 
  27   chr27_8869300     ASom    T    G        0      0        2 
  27   chr27_8869300     HCab    T    G        0      0        2 
  27   chr27_8869300     HPrz    T    G        0      0        2 
  27   chr27_8869300     ZBoe    T    G        0      0        2 
  27   chr27_8869300     ZGre    T    G        0      0        2 
  27   chr27_8869300     ZHar    T    G        0      0        2 
  27   chr27_8869300   Sample    T    G        0      0        2 
  27   chr27_8883094     AAsi    A    T        0      0        2 
  27   chr27_8883094     AKia    A    T        0      0        2 
  27   chr27_8883094     AOna    A    T        0      0        2 
  27   chr27_8883094     ASom    A    T        0      0        2 
  27   chr27_8883094     HCab    A    T        0      0        2 
  27   chr27_8883094     HPrz    A    T      0.5      1        2 
  27   chr27_8883094     ZBoe    A    T        0      0        2 
  27   chr27_8883094     ZGre    A    T        0      0        2 
  27   chr27_8883094     ZHar    A    T        0      0        2 
  27   chr27_8883094   Sample    A    T        0      0        2 
  27   chr27_8886385     AAsi    A    C        0      0        2 
  27   chr27_8886385     AKia    A    C        0      0        2 
  27   chr27_8886385     AOna    A    C        0      0        2 
  27   chr27_8886385     ASom    A    C        0      0        2 
  27   chr27_8886385     HCab    A    C        1      2        2 
  27   chr27_8886385     HPrz    A    C        1      2        2 
  27   chr27_8886385     ZBoe    A    C        0      0        2 
  27   chr27_8886385     ZGre    A    C        0      0        2 
  27   chr27_8886385     ZHar    A    C        0      0        2 
  27   chr27_8886385   Sample    A    C        1      2        2 
  27   chr27_8892816     AAsi    G    C        0      0        2 
  27   chr27_8892816     AKia    G    C      0.5      1        2 
  27   chr27_8892816     AOna    G    C        0      0        2 
  27   chr27_8892816     ASom    G    C        0      0        2 
  27   chr27_8892816     HCab    G    C        0      0        2 
  27   chr27_8892816     HPrz    G    C        0      0        2 
  27   chr27_8892816     ZBoe    G    C        0      0        2 
  27   chr27_8892816     ZGre    G    C        0      0        2 
  27   chr27_8892816     ZHar    G    C        0      0        2 
  27   chr27_8892816   Sample    G    C        0      0        2 
  27   chr27_8894279     AAsi    G    C        0      0        2 
  27   chr27_8894279     AKia    G    C        0      0        2 
  27   chr27_8894279     AOna    G    C        0      0        2 
  27   chr27_8894279     ASom    G    C        0      0        2 
  27   chr27_8894279     HCab    G    C        1      2        2 
  27   chr27_8894279     HPrz    G    C        1      2        2 
  27   chr27_8894279     ZBoe    G    C        0      0        2 
  27   chr27_8894279     ZGre    G    C        0      0        2 
  27   chr27_8894279     ZHar    G    C        0      0        2 
  27   chr27_8894279   Sample    G    C        1      2        2 
  27   chr27_8912677     AAsi    C    A        0      0        2 
  27   chr27_8912677     AKia    C    A        0      0        2 
  27   chr27_8912677     AOna    C    A        0      0        2 
  27   chr27_8912677     ASom    C    A        0      0        2 
  27   chr27_8912677     HCab    C    A        1      2        2 
  27   chr27_8912677     HPrz    C    A        1      2        2 
  27   chr27_8912677     ZBoe    C    A        0      0        2 
  27   chr27_8912677     ZGre    C    A        0      0        2 
  27   chr27_8912677     ZHar    C    A        0      0        2 
  27   chr27_8912677   Sample    C    A        1      2        2 
  27   chr27_8920191     AAsi    T    G        0      0        2 
  27   chr27_8920191     AKia    T    G        0      0        2 
  27   chr27_8920191     AOna    T    G        0      0        2 
  27   chr27_8920191     ASom    T    G        0      0        2 
  27   chr27_8920191     HCab    T    G        0      0        2 
  27   chr27_8920191     HPrz    T    G        0      0        2 
  27   chr27_8920191     ZBoe    T    G        0      0        2 
  27   chr27_8920191     ZGre    T    G        0      0        2 
  27   chr27_8920191     ZHar    T    G        1      2        2 
  27   chr27_8920191   Sample    T    G        0      0        2 
  27   chr27_8925950     AAsi    C    G        0      0        2 
  27   chr27_8925950     AKia    C    G      0.5      1        2 
  27   chr27_8925950     AOna    C    G        0      0        2 
  27   chr27_8925950     ASom    C    G        0      0        2 
  27   chr27_8925950     HCab    C    G        0      0        2 
  27   chr27_8925950     HPrz    C    G        0      0        2 
  27   chr27_8925950     ZBoe    C    G        0      0        2 
  27   chr27_8925950     ZGre    C    G        0      0        2 
  27   chr27_8925950     ZHar    C    G        0      0        2 
  27   chr27_8925950   Sample    C    G        0      0        2 
  27   chr27_8938794     AAsi    G    C        0      0        2 
  27   chr27_8938794     AKia    G    C        0      0        2 
  27   chr27_8938794     AOna    G    C        0      0        2 
  27   chr27_8938794     ASom    G    C        0      0        2 
  27   chr27_8938794     HCab    G    C      0.5      1        2 
  27   chr27_8938794     HPrz    G    C      0.5      1        2 
  27   chr27_8938794     ZBoe    G    C        0      0        2 
  27   chr27_8938794     ZGre    G    C        0      0        2 
  27   chr27_8938794     ZHar    G    C        0      0        2 
  27   chr27_8938794   Sample    G    C        0      0        2 
  27   chr27_8987586     AAsi    A    T        0      0        2 
  27   chr27_8987586     AKia    A    T        0      0        2 
  27   chr27_8987586     AOna    A    T        0      0        2 
  27   chr27_8987586     ASom    A    T        0      0        2 
  27   chr27_8987586     HCab    A    T      0.5      1        2 
  27   chr27_8987586     HPrz    A    T        0      0        2 
  27   chr27_8987586     ZBoe    A    T        0      0        2 
  27   chr27_8987586     ZGre    A    T        0      0        2 
  27   chr27_8987586     ZHar    A    T        0      0        2 
  27   chr27_8987586   Sample    A    T        0      0        2 
  27   chr27_9032184     AAsi    G    T        0      0        2 
  27   chr27_9032184     AKia    G    T      0.5      1        2 
  27   chr27_9032184     AOna    G    T      0.5      1        2 
  27   chr27_9032184     ASom    G    T        0      0        2 
  27   chr27_9032184     HCab    G    T        0      0        2 
  27   chr27_9032184     HPrz    G    T        0      0        2 
  27   chr27_9032184     ZBoe    G    T        0      0        2 
  27   chr27_9032184     ZGre    G    T        0      0        2 
  27   chr27_9032184     ZHar    G    T        0      0        2 
  27   chr27_9032184   Sample    G    T        0      0        2 
  27   chr27_9033465     AAsi    A    C        0      0        2 
  27   chr27_9033465     AKia    A    C        0      0        2 
  27   chr27_9033465     AOna    A    C        0      0        2 
  27   chr27_9033465     ASom    A    C        0      0        2 
  27   chr27_9033465     HCab    A    C        0      0        2 
  27   chr27_9033465     HPrz    A    C        0      0        2 
  27   chr27_9033465     ZBoe    A    C      0.5      1        2 
  27   chr27_9033465     ZGre    A    C        0      0        2 
  27   chr27_9033465     ZHar    A    C        0      0        2 
  27   chr27_9033465   Sample    A    C        0      0        2 
  27   chr27_9041574     AAsi    A    T        0      0        2 
  27   chr27_9041574     AKia    A    T        0      0        2 
  27   chr27_9041574     AOna    A    T        0      0        2 
  27   chr27_9041574     ASom    A    T        0      0        2 
  27   chr27_9041574     HCab    A    T        1      2        2 
  27   chr27_9041574     HPrz    A    T        1      2        2 
  27   chr27_9041574     ZBoe    A    T        0      0        2 
  27   chr27_9041574     ZGre    A    T        0      0        2 
  27   chr27_9041574     ZHar    A    T        0      0        2 
  27   chr27_9041574   Sample    A    T        1      2        2 
  27   chr27_9043569     AAsi    G    T        0      0        2 
  27   chr27_9043569     AKia    G    T        0      0        2 
  27   chr27_9043569     AOna    G    T        0      0        2 
  27   chr27_9043569     ASom    G    T        0      0        2 
  27   chr27_9043569     HCab    G    T        1      2        2 
  27   chr27_9043569     HPrz    G    T        1      2        2 
  27   chr27_9043569     ZBoe    G    T        0      0        2 
  27   chr27_9043569     ZGre    G    T        0      0        2 
  27   chr27_9043569     ZHar    G    T        0      0        2 
  27   chr27_9043569   Sample    G    T        1      2        2 
  27   chr27_9047617     AAsi    C    A        0      0        2 
  27   chr27_9047617     AKia    C    A        0      0        2 
  27   chr27_9047617     AOna    C    A        0      0        2 
  27   chr27_9047617     ASom    C    A        0      0        2 
  27   chr27_9047617     HCab    C    A        1      2        2 
  27   chr27_9047617     HPrz    C    A        1      2        2 
  27   chr27_9047617     ZBoe    C    A        0      0        2 
  27   chr27_9047617     ZGre    C    A        0      0        2 
  27   chr27_9047617     ZHar    C    A        0      0        2 
  27   chr27_9047617   Sample    C    A        1      2        2 
  27   chr27_9076998     AAsi    A    T        0      0        2 
  27   chr27_9076998     AKia    A    T        0      0        2 
  27   chr27_9076998     AOna    A    T        0      0        2 
  27   chr27_9076998     ASom    A    T        0      0        2 
  27   chr27_9076998     HCab    A    T        0      0        2 
  27   chr27_9076998     HPrz    A    T        0      0        2 
  27   chr27_9076998     ZBoe    A    T        0      0        2 
  27   chr27_9076998     ZGre    A    T        0      0        2 
  27   chr27_9076998     ZHar    A    T      0.5      1        2 
  27   chr27_9076998   Sample    A    T        0      0        2 
  27   chr27_9088555     AAsi    A    C        1      2        2 
  27   chr27_9088555     AKia    A    C        0      0        2 
  27   chr27_9088555     AOna    A    C        0      0        2 
  27   chr27_9088555     ASom    A    C        0      0        2 
  27   chr27_9088555     HCab    A    C        0      0        2 
  27   chr27_9088555     HPrz    A    C        0      0        2 
  27   chr27_9088555     ZBoe    A    C        0      0        2 
  27   chr27_9088555     ZGre    A    C        0      0        2 
  27   chr27_9088555     ZHar    A    C        0      0        2 
  27   chr27_9088555   Sample    A    C        0      0        2 
  27   chr27_9089966     AAsi    A    T        0      0        2 
  27   chr27_9089966     AKia    A    T        0      0        2 
  27   chr27_9089966     AOna    A    T        0      0        2 
  27   chr27_9089966     ASom    A    T        0      0        2 
  27   chr27_9089966     HCab    A    T        0      0        2 
  27   chr27_9089966     HPrz    A    T        0      0        2 
  27   chr27_9089966     ZBoe    A    T        0      0        2 
  27   chr27_9089966     ZGre    A    T        0      0        2 
  27   chr27_9089966     ZHar    A    T        1      2        2 
  27   chr27_9089966   Sample    A    T        0      0        2 
  27   chr27_9095468     AAsi    G    C        0      0        2 
  27   chr27_9095468     AKia    G    C        0      0        2 
  27   chr27_9095468     AOna    G    C        0      0        2 
  27   chr27_9095468     ASom    G    C        0      0        2 
  27   chr27_9095468     HCab    G    C        1      2        2 
  27   chr27_9095468     HPrz    G    C        1      2        2 
  27   chr27_9095468     ZBoe    G    C        0      0        2 
  27   chr27_9095468     ZGre    G    C        0      0        2 
  27   chr27_9095468     ZHar    G    C        0      0        2 
  27   chr27_9095468   Sample    G    C        1      2        2 
  27   chr27_9114434     AAsi    C    G        0      0        2 
  27   chr27_9114434     AKia    C    G      0.5      1        2 
  27   chr27_9114434     AOna    C    G        0      0        2 
  27   chr27_9114434     ASom    C    G        0      0        2 
  27   chr27_9114434     HCab    C    G        0      0        2 
  27   chr27_9114434     HPrz    C    G        0      0        2 
  27   chr27_9114434     ZBoe    C    G        0      0        2 
  27   chr27_9114434     ZGre    C    G        0      0        2 
  27   chr27_9114434     ZHar    C    G        0      0        2 
  27   chr27_9114434   Sample    C    G        0      0        2 
  27   chr27_9114980     AAsi    C    A        0      0        2 
  27   chr27_9114980     AKia    C    A        0      0        2 
  27   chr27_9114980     AOna    C    A        0      0        2 
  27   chr27_9114980     ASom    C    A        0      0        2 
  27   chr27_9114980     HCab    C    A        1      2        2 
  27   chr27_9114980     HPrz    C    A        1      2        2 
  27   chr27_9114980     ZBoe    C    A        0      0        2 
  27   chr27_9114980     ZGre    C    A        0      0        2 
  27   chr27_9114980     ZHar    C    A        0      0        2 
  27   chr27_9114980   Sample    C    A        1      2        2 
  27   chr27_9118627     AAsi    A    C      0.5      1        2 
  27   chr27_9118627     AKia    A    C        0      0        2 
  27   chr27_9118627     AOna    A    C        0      0        2 
  27   chr27_9118627     ASom    A    C        0      0        2 
  27   chr27_9118627     HCab    A    C        0      0        2 
  27   chr27_9118627     HPrz    A    C        0      0        2 
  27   chr27_9118627     ZBoe    A    C        0      0        2 
  27   chr27_9118627     ZGre    A    C        0      0        2 
  27   chr27_9118627     ZHar    A    C        0      0        2 
  27   chr27_9118627   Sample    A    C        0      0        2 
  27   chr27_9128177     AAsi    A    C        0      0        2 
  27   chr27_9128177     AKia    A    C        0      0        2 
  27   chr27_9128177     AOna    A    C        0      0        2 
  27   chr27_9128177     ASom    A    C        0      0        2 
  27   chr27_9128177     HCab    A    C        0      0        2 
  27   chr27_9128177     HPrz    A    C        0      0        2 
  27   chr27_9128177     ZBoe    A    C        0      0        2 
  27   chr27_9128177     ZGre    A    C        0      0        2 
  27   chr27_9128177     ZHar    A    C        1      2        2 
  27   chr27_9128177   Sample    A    C        0      0        2 
  27   chr27_9178174     AAsi    C    G        1      2        2 
  27   chr27_9178174     AKia    C    G        0      0        2 
  27   chr27_9178174     AOna    C    G        0      0        2 
  27   chr27_9178174     ASom    C    G      0.5      1        2 
  27   chr27_9178174     HCab    C    G        0      0        2 
  27   chr27_9178174     HPrz    C    G        0      0        2 
  27   chr27_9178174     ZBoe    C    G        0      0        2 
  27   chr27_9178174     ZGre    C    G        0      0        2 
  27   chr27_9178174     ZHar    C    G        0      0        2 
  27   chr27_9178174   Sample    C    G        0      0        2 
  27   chr27_9195081     AAsi    C    A        0      0        2 
  27   chr27_9195081     AKia    C    A      0.5      1        2 
  27   chr27_9195081     AOna    C    A        0      0        2 
  27   chr27_9195081     ASom    C    A        0      0        2 
  27   chr27_9195081     HCab    C    A        0      0        2 
  27   chr27_9195081     HPrz    C    A        0      0        2 
  27   chr27_9195081     ZBoe    C    A        0      0        2 
  27   chr27_9195081     ZGre    C    A        0      0        2 
  27   chr27_9195081     ZHar    C    A        0      0        2 
  27   chr27_9195081   Sample    C    A        0      0        2 
  27   chr27_9220559     AAsi    C    G        0      0        2 
  27   chr27_9220559     AKia    C    G        0      0        2 
  27   chr27_9220559     AOna    C    G        0      0        2 
  27   chr27_9220559     ASom    C    G        0      0        2 
  27   chr27_9220559     HCab    C    G        0      0        2 
  27   chr27_9220559     HPrz    C    G        0      0        2 
  27   chr27_9220559     ZBoe    C    G        0      0        2 
  27   chr27_9220559     ZGre    C    G        0      0        2 
  27   chr27_9220559     ZHar    C    G        1      2        2 
  27   chr27_9220559   Sample    C    G        0      0        2 
  27   chr27_9226863     AAsi    A    C        1      2        2 
  27   chr27_9226863     AKia    A    C        0      0        2 
  27   chr27_9226863     AOna    A    C        0      0        2 
  27   chr27_9226863     ASom    A    C        1      2        2 
  27   chr27_9226863     HCab    A    C        0      0        2 
  27   chr27_9226863     HPrz    A    C        0      0        2 
  27   chr27_9226863     ZBoe    A    C        0      0        2 
  27   chr27_9226863     ZGre    A    C        0      0        2 
  27   chr27_9226863     ZHar    A    C        0      0        2 
  27   chr27_9226863   Sample    A    C        0      0        2 
  27   chr27_9251193     AAsi    G    T        0      0        2 
  27   chr27_9251193     AKia    G    T        0      0        2 
  27   chr27_9251193     AOna    G    T        0      0        2 
  27   chr27_9251193     ASom    G    T        0      0        2 
  27   chr27_9251193     HCab    G    T        1      2        2 
  27   chr27_9251193     HPrz    G    T        1      2        2 
  27   chr27_9251193     ZBoe    G    T        0      0        2 
  27   chr27_9251193     ZGre    G    T        0      0        2 
  27   chr27_9251193     ZHar    G    T        0      0        2 
  27   chr27_9251193   Sample    G    T        1      2        2 
  27   chr27_9252252     AAsi    C    A        0      0        2 
  27   chr27_9252252     AKia    C    A        0      0        2 
  27   chr27_9252252     AOna    C    A        1      2        2 
  27   chr27_9252252     ASom    C    A        0      0        2 
  27   chr27_9252252     HCab    C    A        0      0        2 
  27   chr27_9252252     HPrz    C    A        0      0        2 
  27   chr27_9252252     ZBoe    C    A        0      0        2 
  27   chr27_9252252     ZGre    C    A        0      0        2 
  27   chr27_9252252     ZHar    C    A        0      0        2 
  27   chr27_9252252   Sample    C    A        0      0        2 
  27   chr27_9300744     AAsi    T    A        0      0        2 
  27   chr27_9300744     AKia    T    A        0      0        2 
  27   chr27_9300744     AOna    T    A        0      0        2 
  27   chr27_9300744     ASom    T    A      0.5      1        2 
  27   chr27_9300744     HCab    T    A        0      0        2 
  27   chr27_9300744     HPrz    T    A        0      0        2 
  27   chr27_9300744     ZBoe    T    A        0      0        2 
  27   chr27_9300744     ZGre    T    A        0      0        2 
  27   chr27_9300744     ZHar    T    A        0      0        2 
  27   chr27_9300744   Sample    T    A        0      0        2 
  27   chr27_9309267     AAsi    G    T        0      0        2 
  27   chr27_9309267     AKia    G    T      0.5      1        2 
  27   chr27_9309267     AOna    G    T        0      0        2 
  27   chr27_9309267     ASom    G    T        0      0        2 
  27   chr27_9309267     HCab    G    T        0      0        2 
  27   chr27_9309267     HPrz    G    T        0      0        2 
  27   chr27_9309267     ZBoe    G    T        0      0        2 
  27   chr27_9309267     ZGre    G    T        0      0        2 
  27   chr27_9309267     ZHar    G    T        0      0        2 
  27   chr27_9309267   Sample    G    T        0      0        2 
  27   chr27_9315265     AAsi    A    T        0      0        2 
  27   chr27_9315265     AKia    A    T        0      0        2 
  27   chr27_9315265     AOna    A    T        0      0        2 
  27   chr27_9315265     ASom    A    T      0.5      1        2 
  27   chr27_9315265     HCab    A    T        0      0        2 
  27   chr27_9315265     HPrz    A    T        0      0        2 
  27   chr27_9315265     ZBoe    A    T        0      0        2 
  27   chr27_9315265     ZGre    A    T        0      0        2 
  27   chr27_9315265     ZHar    A    T        0      0        2 
  27   chr27_9315265   Sample    A    T        0      0        2 
  27   chr27_9323305     AAsi    G    T        0      0        2 
  27   chr27_9323305     AKia    G    T        0      0        2 
  27   chr27_9323305     AOna    G    T        0      0        2 
  27   chr27_9323305     ASom    G    T        0      0        2 
  27   chr27_9323305     HCab    G    T        0      0        2 
  27   chr27_9323305     HPrz    G    T        0      0        2 
  27   chr27_9323305     ZBoe    G    T        0      0        2 
  27   chr27_9323305     ZGre    G    T        1      2        2 
  27   chr27_9323305     ZHar    G    T        0      0        2 
  27   chr27_9323305   Sample    G    T        0      0        2 
  27   chr27_9337440     AAsi    G    T        0      0        2 
  27   chr27_9337440     AKia    G    T        0      0        2 
  27   chr27_9337440     AOna    G    T        0      0        2 
  27   chr27_9337440     ASom    G    T        0      0        2 
  27   chr27_9337440     HCab    G    T        0      0        2 
  27   chr27_9337440     HPrz    G    T        0      0        2 
  27   chr27_9337440     ZBoe    G    T        0      0        2 
  27   chr27_9337440     ZGre    G    T      0.5      1        2 
  27   chr27_9337440     ZHar    G    T        0      0        2 
  27   chr27_9337440   Sample    G    T        0      0        2 
  27   chr27_9372205     AAsi    G    T        0      0        2 
  27   chr27_9372205     AKia    G    T        0      0        2 
  27   chr27_9372205     AOna    G    T        0      0        2 
  27   chr27_9372205     ASom    G    T        0      0        2 
  27   chr27_9372205     HCab    G    T        0      0        2 
  27   chr27_9372205     HPrz    G    T        0      0        2 
  27   chr27_9372205     ZBoe    G    T        1      2        2 
  27   chr27_9372205     ZGre    G    T        0      0        2 
  27   chr27_9372205     ZHar    G    T        0      0        2 
  27   chr27_9372205   Sample    G    T        0      0        2 
  27   chr27_9396771     AAsi    G    C        0      0        2 
  27   chr27_9396771     AKia    G    C        0      0        2 
  27   chr27_9396771     AOna    G    C        0      0        2 
  27   chr27_9396771     ASom    G    C        0      0        2 
  27   chr27_9396771     HCab    G    C        0      0        2 
  27   chr27_9396771     HPrz    G    C        0      0        2 
  27   chr27_9396771     ZBoe    G    C        0      0        2 
  27   chr27_9396771     ZGre    G    C      0.5      1        2 
  27   chr27_9396771     ZHar    G    C        0      0        2 
  27   chr27_9396771   Sample    G    C        0      0        2 
  27   chr27_9402865     AAsi    A    T        0      0        2 
  27   chr27_9402865     AKia    A    T        0      0        2 
  27   chr27_9402865     AOna    A    T        0      0        2 
  27   chr27_9402865     ASom    A    T        0      0        2 
  27   chr27_9402865     HCab    A    T        1      2        2 
  27   chr27_9402865     HPrz    A    T        1      2        2 
  27   chr27_9402865     ZBoe    A    T        0      0        2 
  27   chr27_9402865     ZGre    A    T        0      0        2 
  27   chr27_9402865     ZHar    A    T        0      0        2 
  27   chr27_9402865   Sample    A    T        1      2        2 
  27   chr27_9409240     AAsi    G    C        0      0        2 
  27   chr27_9409240     AKia    G    C        0      0        2 
  27   chr27_9409240     AOna    G    C        0      0        2 
  27   chr27_9409240     ASom    G    C        1      2        2 
  27   chr27_9409240     HCab    G    C        0      0        2 
  27   chr27_9409240     HPrz    G    C        0      0        2 
  27   chr27_9409240     ZBoe    G    C        0      0        2 
  27   chr27_9409240     ZGre    G    C        0      0        2 
  27   chr27_9409240     ZHar    G    C        0      0        2 
  27   chr27_9409240   Sample    G    C        0      0        2 
  27   chr27_9411284     AAsi    C    G        0      0        2 
  27   chr27_9411284     AKia    C    G        0      0        2 
  27   chr27_9411284     AOna    C    G        0      0        2 
  27   chr27_9411284     ASom    C    G        0      0        2 
  27   chr27_9411284     HCab    C    G        1      2        2 
  27   chr27_9411284     HPrz    C    G        1      2        2 
  27   chr27_9411284     ZBoe    C    G        0      0        2 
  27   chr27_9411284     ZGre    C    G        0      0        2 
  27   chr27_9411284     ZHar    C    G        0      0        2 
  27   chr27_9411284   Sample    C    G        1      2        2 
  27   chr27_9420679     AAsi    A    C        0      0        2 
  27   chr27_9420679     AKia    A    C        0      0        2 
  27   chr27_9420679     AOna    A    C        1      2        2 
  27   chr27_9420679     ASom    A    C        0      0        2 
  27   chr27_9420679     HCab    A    C        0      0        2 
  27   chr27_9420679     HPrz    A    C        0      0        2 
  27   chr27_9420679     ZBoe    A    C        0      0        2 
  27   chr27_9420679     ZGre    A    C        0      0        2 
  27   chr27_9420679     ZHar    A    C        0      0        2 
  27   chr27_9420679   Sample    A    C        0      0        2 
  27   chr27_9424027     AAsi    A    T        1      2        2 
  27   chr27_9424027     AKia    A    T        0      0        2 
  27   chr27_9424027     AOna    A    T        0      0        2 
  27   chr27_9424027     ASom    A    T        1      2        2 
  27   chr27_9424027     HCab    A    T        0      0        2 
  27   chr27_9424027     HPrz    A    T        0      0        2 
  27   chr27_9424027     ZBoe    A    T        0      0        2 
  27   chr27_9424027     ZGre    A    T        0      0        2 
  27   chr27_9424027     ZHar    A    T        0      0        2 
  27   chr27_9424027   Sample    A    T        0      0        2 
  27   chr27_9450954     AAsi    A    C        0      0        2 
  27   chr27_9450954     AKia    A    C        0      0        2 
  27   chr27_9450954     AOna    A    C        0      0        2 
  27   chr27_9450954     ASom    A    C        0      0        2 
  27   chr27_9450954     HCab    A    C        1      2        2 
  27   chr27_9450954     HPrz    A    C        1      2        2 
  27   chr27_9450954     ZBoe    A    C        0      0        2 
  27   chr27_9450954     ZGre    A    C        0      0        2 
  27   chr27_9450954     ZHar    A    C        0      0        2 
  27   chr27_9450954   Sample    A    C        1      2        2 
  27   chr27_9462590     AAsi    A    C        0      0        2 
  27   chr27_9462590     AKia    A    C        0      0        2 
  27   chr27_9462590     AOna    A    C        0      0        2 
  27   chr27_9462590     ASom    A    C        0      0        2 
  27   chr27_9462590     HCab    A    C        1      2        2 
  27   chr27_9462590     HPrz    A    C        1      2        2 
  27   chr27_9462590     ZBoe    A    C        0      0        2 
  27   chr27_9462590     ZGre    A    C        0      0        2 
  27   chr27_9462590     ZHar    A    C        0      0        2 
  27   chr27_9462590   Sample    A    C        1      2        2 
  27   chr27_9465650     AAsi    G    T        0      0        2 
  27   chr27_9465650     AKia    G    T        0      0        2 
  27   chr27_9465650     AOna    G    T        0      0        2 
  27   chr27_9465650     ASom    G    T        0      0        2 
  27   chr27_9465650     HCab    G    T        0      0        2 
  27   chr27_9465650     HPrz    G    T        0      0        2 
  27   chr27_9465650     ZBoe    G    T        0      0        2 
  27   chr27_9465650     ZGre    G    T        0      0        2 
  27   chr27_9465650     ZHar    G    T      0.5      1        2 
  27   chr27_9465650   Sample    G    T        0      0        2 
  27   chr27_9488372     AAsi    G    T        0      0        2 
  27   chr27_9488372     AKia    G    T        0      0        2 
  27   chr27_9488372     AOna    G    T        0      0        2 
  27   chr27_9488372     ASom    G    T        0      0        2 
  27   chr27_9488372     HCab    G    T        0      0        2 
  27   chr27_9488372     HPrz    G    T        0      0        2 
  27   chr27_9488372     ZBoe    G    T      0.5      1        2 
  27   chr27_9488372     ZGre    G    T        0      0        2 
  27   chr27_9488372     ZHar    G    T        0      0        2 
  27   chr27_9488372   Sample    G    T        0      0        2 
  27   chr27_9517934     AAsi    A    C        1      2        2 
  27   chr27_9517934     AKia    A    C        0      0        2 
  27   chr27_9517934     AOna    A    C        0      0        2 
  27   chr27_9517934     ASom    A    C        1      2        2 
  27   chr27_9517934     HCab    A    C        0      0        2 
  27   chr27_9517934     HPrz    A    C        0      0        2 
  27   chr27_9517934     ZBoe    A    C        0      0        2 
  27   chr27_9517934     ZGre    A    C        0      0        2 
  27   chr27_9517934     ZHar    A    C        0      0        2 
  27   chr27_9517934   Sample    A    C        0      0        2 
  27   chr27_9525631     AAsi    G    C        1      2        2 
  27   chr27_9525631     AKia    G    C        0      0        2 
  27   chr27_9525631     AOna    G    C        0      0        2 
  27   chr27_9525631     ASom    G    C        0      0        2 
  27   chr27_9525631     HCab    G    C        0      0        2 
  27   chr27_9525631     HPrz    G    C        0      0        2 
  27   chr27_9525631     ZBoe    G    C        0      0        2 
  27   chr27_9525631     ZGre    G    C        0      0        2 
  27   chr27_9525631     ZHar    G    C        0      0        2 
  27   chr27_9525631   Sample    G    C        0      0        2 
  27   chr27_9534265     AAsi    A    C        0      0        2 
  27   chr27_9534265     AKia    A    C        0      0        2 
  27   chr27_9534265     AOna    A    C        0      0        2 
  27   chr27_9534265     ASom    A    C        0      0        2 
  27   chr27_9534265     HCab    A    C        0      0        2 
  27   chr27_9534265     HPrz    A    C        0      0        2 
  27   chr27_9534265     ZBoe    A    C        0      0        2 
  27   chr27_9534265     ZGre    A    C        0      0        2 
  27   chr27_9534265     ZHar    A    C        1      2        2 
  27   chr27_9534265   Sample    A    C        0      0        2 
  27   chr27_9542206     AAsi    C    G        0      0        2 
  27   chr27_9542206     AKia    C    G        0      0        2 
  27   chr27_9542206     AOna    C    G        0      0        2 
  27   chr27_9542206     ASom    C    G        0      0        2 
  27   chr27_9542206     HCab    C    G        1      2        2 
  27   chr27_9542206     HPrz    C    G        1      2        2 
  27   chr27_9542206     ZBoe    C    G        0      0        2 
  27   chr27_9542206     ZGre    C    G        0      0        2 
  27   chr27_9542206     ZHar    C    G        0      0        2 
  27   chr27_9542206   Sample    C    G        1      2        2 
  27   chr27_9551144     AAsi    G    C      0.5      1        2 
  27   chr27_9551144     AKia    G    C        0      0        2 
  27   chr27_9551144     AOna    G    C        0      0        2 
  27   chr27_9551144     ASom    G    C        0      0        2 
  27   chr27_9551144     HCab    G    C        0      0        2 
  27   chr27_9551144     HPrz    G    C        0      0        2 
  27   chr27_9551144     ZBoe    G    C        0      0        2 
  27   chr27_9551144     ZGre    G    C        0      0        2 
  27   chr27_9551144     ZHar    G    C        0      0        2 
  27   chr27_9551144   Sample    G    C        0      0        2 
  27   chr27_9551959     AAsi    G    T        0      0        2 
  27   chr27_9551959     AKia    G    T        0      0        2 
  27   chr27_9551959     AOna    G    T      0.5      1        2 
  27   chr27_9551959     ASom    G    T        0      0        2 
  27   chr27_9551959     HCab    G    T        0      0        2 
  27   chr27_9551959     HPrz    G    T        0      0        2 
  27   chr27_9551959     ZBoe    G    T        0      0        2 
  27   chr27_9551959     ZGre    G    T        0      0        2 
  27   chr27_9551959     ZHar    G    T        0      0        2 
  27   chr27_9551959   Sample    G    T        0      0        2 
  27   chr27_9560128     AAsi    C    A        0      0        2 
  27   chr27_9560128     AKia    C    A        0      0        2 
  27   chr27_9560128     AOna    C    A        0      0        2 
  27   chr27_9560128     ASom    C    A        0      0        2 
  27   chr27_9560128     HCab    C    A        1      2        2 
  27   chr27_9560128     HPrz    C    A        1      2        2 
  27   chr27_9560128     ZBoe    C    A        0      0        2 
  27   chr27_9560128     ZGre    C    A        0      0        2 
  27   chr27_9560128     ZHar    C    A        0      0        2 
  27   chr27_9560128   Sample    C    A        1      2        2 
  27   chr27_9571520     AAsi    C    A        1      2        2 
  27   chr27_9571520     AKia    C    A        0      0        2 
  27   chr27_9571520     AOna    C    A        0      0        2 
  27   chr27_9571520     ASom    C    A        0      0        2 
  27   chr27_9571520     HCab    C    A        0      0        2 
  27   chr27_9571520     HPrz    C    A        0      0        2 
  27   chr27_9571520     ZBoe    C    A        0      0        2 
  27   chr27_9571520     ZGre    C    A        0      0        2 
  27   chr27_9571520     ZHar    C    A        0      0        2 
  27   chr27_9571520   Sample    C    A        0      0        2 
  27   chr27_9577096     AAsi    C    A        0      0        2 
  27   chr27_9577096     AKia    C    A        0      0        2 
  27   chr27_9577096     AOna    C    A        0      0        2 
  27   chr27_9577096     ASom    C    A        0      0        2 
  27   chr27_9577096     HCab    C    A        1      2        2 
  27   chr27_9577096     HPrz    C    A        1      2        2 
  27   chr27_9577096     ZBoe    C    A        0      0        2 
  27   chr27_9577096     ZGre    C    A        0      0        2 
  27   chr27_9577096     ZHar    C    A        0      0        2 
  27   chr27_9577096   Sample    C    A        1      2        2 
  27   chr27_9599116     AAsi    G    C        0      0        2 
  27   chr27_9599116     AKia    G    C        0      0        2 
  27   chr27_9599116     AOna    G    C        0      0        2 
  27   chr27_9599116     ASom    G    C        0      0        2 
  27   chr27_9599116     HCab    G    C        1      2        2 
  27   chr27_9599116     HPrz    G    C        1      2        2 
  27   chr27_9599116     ZBoe    G    C        0      0        2 
  27   chr27_9599116     ZGre    G    C        0      0        2 
  27   chr27_9599116     ZHar    G    C        1      2        2 
  27   chr27_9599116   Sample    G    C        1      2        2 
  27   chr27_9599639     AAsi    C    A        0      0        2 
  27   chr27_9599639     AKia    C    A        0      0        2 
  27   chr27_9599639     AOna    C    A        0      0        2 
  27   chr27_9599639     ASom    C    A        0      0        2 
  27   chr27_9599639     HCab    C    A        1      2        2 
  27   chr27_9599639     HPrz    C    A        1      2        2 
  27   chr27_9599639     ZBoe    C    A        0      0        2 
  27   chr27_9599639     ZGre    C    A        0      0        2 
  27   chr27_9599639     ZHar    C    A        0      0        2 
  27   chr27_9599639   Sample    C    A        1      2        2 
  27   chr27_9624504     AAsi    C    A        0      0        2 
  27   chr27_9624504     AKia    C    A        0      0        2 
  27   chr27_9624504     AOna    C    A        0      0        2 
  27   chr27_9624504     ASom    C    A        0      0        2 
  27   chr27_9624504     HCab    C    A        1      2        2 
  27   chr27_9624504     HPrz    C    A        1      2        2 
  27   chr27_9624504     ZBoe    C    A        0      0        2 
  27   chr27_9624504     ZGre    C    A        0      0        2 
  27   chr27_9624504     ZHar    C    A        0      0        2 
  27   chr27_9624504   Sample    C    A        1      2        2 
  27   chr27_9638010     AAsi    A    C        1      2        2 
  27   chr27_9638010     AKia    A    C        0      0        2 
  27   chr27_9638010     AOna    A    C        0      0        2 
  27   chr27_9638010     ASom    A    C        0      0        2 
  27   chr27_9638010     HCab    A    C        0      0        2 
  27   chr27_9638010     HPrz    A    C        0      0        2 
  27   chr27_9638010     ZBoe    A    C        0      0        2 
  27   chr27_9638010     ZGre    A    C        0      0        2 
  27   chr27_9638010     ZHar    A    C        0      0        2 
  27   chr27_9638010   Sample    A    C        0      0        2 
  27   chr27_9639859     AAsi    T    A        0      0        2 
  27   chr27_9639859     AKia    T    A        0      0        2 
  27   chr27_9639859     AOna    T    A        0      0        2 
  27   chr27_9639859     ASom    T    A        0      0        2 
  27   chr27_9639859     HCab    T    A        0      0        2 
  27   chr27_9639859     HPrz    T    A        0      0        2 
  27   chr27_9639859     ZBoe    T    A        0      0        2 
  27   chr27_9639859     ZGre    T    A        1      2        2 
  27   chr27_9639859     ZHar    T    A        0      0        2 
  27   chr27_9639859   Sample    T    A        0      0        2 
  27   chr27_9653925     AAsi    T    G        0      0        2 
  27   chr27_9653925     AKia    T    G        1      2        2 
  27   chr27_9653925     AOna    T    G        0      0        2 
  27   chr27_9653925     ASom    T    G        0      0        2 
  27   chr27_9653925     HCab    T    G        0      0        2 
  27   chr27_9653925     HPrz    T    G        0      0        2 
  27   chr27_9653925     ZBoe    T    G        0      0        2 
  27   chr27_9653925     ZGre    T    G        0      0        2 
  27   chr27_9653925     ZHar    T    G        0      0        2 
  27   chr27_9653925   Sample    T    G        0      0        2 
  27   chr27_9655628     AAsi    A    T        0      0        2 
  27   chr27_9655628     AKia    A    T        0      0        2 
  27   chr27_9655628     AOna    A    T        0      0        2 
  27   chr27_9655628     ASom    A    T        0      0        2 
  27   chr27_9655628     HCab    A    T        0      0        2 
  27   chr27_9655628     HPrz    A    T        0      0        2 
  27   chr27_9655628     ZBoe    A    T        0      0        2 
  27   chr27_9655628     ZGre    A    T        0      0        2 
  27   chr27_9655628     ZHar    A    T        1      2        2 
  27   chr27_9655628   Sample    A    T        0      0        2 
  27   chr27_9728565     AAsi    T    G        0      0        2 
  27   chr27_9728565     AKia    T    G        0      0        2 
  27   chr27_9728565     AOna    T    G        0      0        2 
  27   chr27_9728565     ASom    T    G        0      0        2 
  27   chr27_9728565     HCab    T    G        0      0        2 
  27   chr27_9728565     HPrz    T    G        0      0        2 
  27   chr27_9728565     ZBoe    T    G      0.5      1        2 
  27   chr27_9728565     ZGre    T    G        0      0        2 
  27   chr27_9728565     ZHar    T    G        0      0        2 
  27   chr27_9728565   Sample    T    G        0      0        2 
  27   chr27_9736845     AAsi    C    A        0      0        2 
  27   chr27_9736845     AKia    C    A        0      0        2 
  27   chr27_9736845     AOna    C    A        0      0        2 
  27   chr27_9736845     ASom    C    A        0      0        2 
  27   chr27_9736845     HCab    C    A        1      2        2 
  27   chr27_9736845     HPrz    C    A        1      2        2 
  27   chr27_9736845     ZBoe    C    A        0      0        2 
  27   chr27_9736845     ZGre    C    A        0      0        2 
  27   chr27_9736845     ZHar    C    A        0      0        2 
  27   chr27_9736845   Sample    C    A        1      2        2 
  27   chr27_9745301     AAsi    T    G        1      2        2 
  27   chr27_9745301     AKia    T    G        0      0        2 
  27   chr27_9745301     AOna    T    G        0      0        2 
  27   chr27_9745301     ASom    T    G        0      0        2 
  27   chr27_9745301     HCab    T    G        0      0        2 
  27   chr27_9745301     HPrz    T    G        0      0        2 
  27   chr27_9745301     ZBoe    T    G        0      0        2 
  27   chr27_9745301     ZGre    T    G        0      0        2 
  27   chr27_9745301     ZHar    T    G        0      0        2 
  27   chr27_9745301   Sample    T    G        0      0        2 
  27   chr27_9754758     AAsi    T    G        1      2        2 
  27   chr27_9754758     AKia    T    G        0      0        2 
  27   chr27_9754758     AOna    T    G        0      0        2 
  27   chr27_9754758     ASom    T    G        1      2        2 
  27   chr27_9754758     HCab    T    G        0      0        2 
  27   chr27_9754758     HPrz    T    G        0      0        2 
  27   chr27_9754758     ZBoe    T    G        1      2        2 
  27   chr27_9754758     ZGre    T    G        1      2        2 
  27   chr27_9754758     ZHar    T    G        1      2        2 
  27   chr27_9754758   Sample    T    G        0      0        2 
  27   chr27_9759163     AAsi    T    G        1      2        2 
  27   chr27_9759163     AKia    T    G        0      0        2 
  27   chr27_9759163     AOna    T    G        0      0        2 
  27   chr27_9759163     ASom    T    G        1      2        2 
  27   chr27_9759163     HCab    T    G        0      0        2 
  27   chr27_9759163     HPrz    T    G        0      0        2 
  27   chr27_9759163     ZBoe    T    G        1      2        2 
  27   chr27_9759163     ZGre    T    G        1      2        2 
  27   chr27_9759163     ZHar    T    G        1      2        2 
  27   chr27_9759163   Sample    T    G        0      0        2 
  27   chr27_9778338     AAsi    T    A        0      0        2 
  27   chr27_9778338     AKia    T    A        0      0        2 
  27   chr27_9778338     AOna    T    A        0      0        2 
  27   chr27_9778338     ASom    T    A        0      0        2 
  27   chr27_9778338     HCab    T    A        1      2        2 
  27   chr27_9778338     HPrz    T    A        1      2        2 
  27   chr27_9778338     ZBoe    T    A        0      0        2 
  27   chr27_9778338     ZGre    T    A        0      0        2 
  27   chr27_9778338     ZHar    T    A        0      0        2 
  27   chr27_9778338   Sample    T    A        1      2        2 
  27   chr27_9781583     AAsi    A    C        0      0        2 
  27   chr27_9781583     AKia    A    C        0      0        2 
  27   chr27_9781583     AOna    A    C        0      0        2 
  27   chr27_9781583     ASom    A    C        0      0        2 
  27   chr27_9781583     HCab    A    C      0.5      1        2 
  27   chr27_9781583     HPrz    A    C      0.5      1        2 
  27   chr27_9781583     ZBoe    A    C        0      0        2 
  27   chr27_9781583     ZGre    A    C        0      0        2 
  27   chr27_9781583     ZHar    A    C        0      0        2 
  27   chr27_9781583   Sample    A    C        1      2        2 
  27   chr27_9801326     AAsi    C    A        0      0        2 
  27   chr27_9801326     AKia    C    A        0      0        2 
  27   chr27_9801326     AOna    C    A        0      0        2 
  27   chr27_9801326     ASom    C    A        0      0        2 
  27   chr27_9801326     HCab    C    A        0      0        2 
  27   chr27_9801326     HPrz    C    A      0.5      1        2 
  27   chr27_9801326     ZBoe    C    A        0      0        2 
  27   chr27_9801326     ZGre    C    A        0      0        2 
  27   chr27_9801326     ZHar    C    A        0      0        2 
  27   chr27_9801326   Sample    C    A        0      0        2 
  27   chr27_9874059     AAsi    C    A        1      2        2 
  27   chr27_9874059     AKia    C    A        0      0        2 
  27   chr27_9874059     AOna    C    A        0      0        2 
  27   chr27_9874059     ASom    C    A        1      2        2 
  27   chr27_9874059     HCab    C    A        0      0        2 
  27   chr27_9874059     HPrz    C    A        0      0        2 
  27   chr27_9874059     ZBoe    C    A        0      0        2 
  27   chr27_9874059     ZGre    C    A        0      0        2 
  27   chr27_9874059     ZHar    C    A        0      0        2 
  27   chr27_9874059   Sample    C    A        0      0        2 
  27   chr27_9887426     AAsi    A    C        0      0        2 
  27   chr27_9887426     AKia    A    C        0      0        2 
  27   chr27_9887426     AOna    A    C        0      0        2 
  27   chr27_9887426     ASom    A    C        0      0        2 
  27   chr27_9887426     HCab    A    C        0      0        2 
  27   chr27_9887426     HPrz    A    C        0      0        2 
  27   chr27_9887426     ZBoe    A    C      0.5      1        2 
  27   chr27_9887426     ZGre    A    C        0      0        2 
  27   chr27_9887426     ZHar    A    C        0      0        2 
  27   chr27_9887426   Sample    A    C        0      0        2 
  27   chr27_9902483     AAsi    A    C        0      0        2 
  27   chr27_9902483     AKia    A    C        0      0        2 
  27   chr27_9902483     AOna    A    C        0      0        2 
  27   chr27_9902483     ASom    A    C        0      0        2 
  27   chr27_9902483     HCab    A    C        1      2        2 
  27   chr27_9902483     HPrz    A    C        1      2        2 
  27   chr27_9902483     ZBoe    A    C        0      0        2 
  27   chr27_9902483     ZGre    A    C        0      0        2 
  27   chr27_9902483     ZHar    A    C        0      0        2 
  27   chr27_9902483   Sample    A    C        1      2        2 
  27   chr27_9908762     AAsi    G    T        0      0        2 
  27   chr27_9908762     AKia    G    T        0      0        2 
  27   chr27_9908762     AOna    G    T        0      0        2 
  27   chr27_9908762     ASom    G    T        0      0        2 
  27   chr27_9908762     HCab    G    T        1      2        2 
  27   chr27_9908762     HPrz    G    T        1      2        2 
  27   chr27_9908762     ZBoe    G    T        0      0        2 
  27   chr27_9908762     ZGre    G    T        0      0        2 
  27   chr27_9908762     ZHar    G    T        0      0        2 
  27   chr27_9908762   Sample    G    T        1      2        2 
  27   chr27_9908981     AAsi    A    T        0      0        2 
  27   chr27_9908981     AKia    A    T        0      0        2 
  27   chr27_9908981     AOna    A    T        0      0        2 
  27   chr27_9908981     ASom    A    T        0      0        2 
  27   chr27_9908981     HCab    A    T        1      2        2 
  27   chr27_9908981     HPrz    A    T        1      2        2 
  27   chr27_9908981     ZBoe    A    T        0      0        2 
  27   chr27_9908981     ZGre    A    T        0      0        2 
  27   chr27_9908981     ZHar    A    T        0      0        2 
  27   chr27_9908981   Sample    A    T        1      2        2 
  27   chr27_9922847     AAsi    G    C        0      0        2 
  27   chr27_9922847     AKia    G    C        0      0        2 
  27   chr27_9922847     AOna    G    C        0      0        2 
  27   chr27_9922847     ASom    G    C        0      0        2 
  27   chr27_9922847     HCab    G    C        0      0        2 
  27   chr27_9922847     HPrz    G    C        0      0        2 
  27   chr27_9922847     ZBoe    G    C        0      0        2 
  27   chr27_9922847     ZGre    G    C      0.5      1        2 
  27   chr27_9922847     ZHar    G    C        0      0        2 
  27   chr27_9922847   Sample    G    C        0      0        2 
  27   chr27_9927879     AAsi    A    C        0      0        2 
  27   chr27_9927879     AKia    A    C        0      0        2 
  27   chr27_9927879     AOna    A    C        0      0        2 
  27   chr27_9927879     ASom    A    C        0      0        2 
  27   chr27_9927879     HCab    A    C        1      2        2 
  27   chr27_9927879     HPrz    A    C        1      2        2 
  27   chr27_9927879     ZBoe    A    C        0      0        2 
  27   chr27_9927879     ZGre    A    C        0      0        2 
  27   chr27_9927879     ZHar    A    C        0      0        2 
  27   chr27_9927879   Sample    A    C        1      2        2 
  27   chr27_9943386     AAsi    A    C        0      0        2 
  27   chr27_9943386     AKia    A    C        0      0        2 
  27   chr27_9943386     AOna    A    C        0      0        2 
  27   chr27_9943386     ASom    A    C        0      0        2 
  27   chr27_9943386     HCab    A    C        1      2        2 
  27   chr27_9943386     HPrz    A    C        1      2        2 
  27   chr27_9943386     ZBoe    A    C        0      0        2 
  27   chr27_9943386     ZGre    A    C        0      0        2 
  27   chr27_9943386     ZHar    A    C        0      0        2 
  27   chr27_9943386   Sample    A    C        1      2        2 
  27   chr27_9971072     AAsi    T    A        0      0        2 
  27   chr27_9971072     AKia    T    A        0      0        2 
  27   chr27_9971072     AOna    T    A        0      0        2 
  27   chr27_9971072     ASom    T    A        0      0        2 
  27   chr27_9971072     HCab    T    A        1      2        2 
  27   chr27_9971072     HPrz    T    A        1      2        2 
  27   chr27_9971072     ZBoe    T    A        0      0        2 
  27   chr27_9971072     ZGre    T    A        0      0        2 
  27   chr27_9971072     ZHar    T    A        0      0        2 
  27   chr27_9971072   Sample    T    A        1      2        2 
  27   chr27_9981601     AAsi    G    C        1      2        2 
  27   chr27_9981601     AKia    G    C        0      0        2 
  27   chr27_9981601     AOna    G    C        0      0        2 
  27   chr27_9981601     ASom    G    C        1      2        2 
  27   chr27_9981601     HCab    G    C        0      0        2 
  27   chr27_9981601     HPrz    G    C        0      0        2 
  27   chr27_9981601     ZBoe    G    C        0      0        2 
  27   chr27_9981601     ZGre    G    C        0      0        2 
  27   chr27_9981601     ZHar    G    C        0      0        2 
  27   chr27_9981601   Sample    G    C        0      0        2 
  27   chr27_9987674     AAsi    C    A        0      0        2 
  27   chr27_9987674     AKia    C    A      0.5      1        2 
  27   chr27_9987674     AOna    C    A        1      2        2 
  27   chr27_9987674     ASom    C    A        0      0        2 
  27   chr27_9987674     HCab    C    A        0      0        2 
  27   chr27_9987674     HPrz    C    A        0      0        2 
  27   chr27_9987674     ZBoe    C    A        0      0        2 
  27   chr27_9987674     ZGre    C    A        0      0        2 
  27   chr27_9987674     ZHar    C    A        0      0        2 
  27   chr27_9987674   Sample    C    A        0      0        2 
  27  chr27_10010293     AAsi    A    T        0      0        2 
  27  chr27_10010293     AKia    A    T        0      0        2 
  27  chr27_10010293     AOna    A    T        0      0        2 
  27  chr27_10010293     ASom    A    T        0      0        2 
  27  chr27_10010293     HCab    A    T        1      2        2 
  27  chr27_10010293     HPrz    A    T        1      2        2 
  27  chr27_10010293     ZBoe    A    T        0      0        2 
  27  chr27_10010293     ZGre    A    T        0      0        2 
  27  chr27_10010293     ZHar    A    T        0      0        2 
  27  chr27_10010293   Sample    A    T        1      2        2 
  27  chr27_10028381     AAsi    T    G        0      0        2 
  27  chr27_10028381     AKia    T    G        0      0        2 
  27  chr27_10028381     AOna    T    G        0      0        2 
  27  chr27_10028381     ASom    T    G        0      0        2 
  27  chr27_10028381     HCab    T    G        0      0        2 
  27  chr27_10028381     HPrz    T    G        0      0        2 
  27  chr27_10028381     ZBoe    T    G      0.5      1        2 
  27  chr27_10028381     ZGre    T    G        0      0        2 
  27  chr27_10028381     ZHar    T    G        0      0        2 
  27  chr27_10028381   Sample    T    G        0      0        2 
  27  chr27_10029440     AAsi    T    A        1      2        2 
  27  chr27_10029440     AKia    T    A        0      0        2 
  27  chr27_10029440     AOna    T    A        0      0        2 
  27  chr27_10029440     ASom    T    A        1      2        2 
  27  chr27_10029440     HCab    T    A        1      2        2 
  27  chr27_10029440     HPrz    T    A        1      2        2 
  27  chr27_10029440     ZBoe    T    A        0      0        2 
  27  chr27_10029440     ZGre    T    A        0      0        2 
  27  chr27_10029440     ZHar    T    A        0      0        2 
  27  chr27_10029440   Sample    T    A        1      2        2 
  27  chr27_10030535     AAsi    C    G        0      0        2 
  27  chr27_10030535     AKia    C    G        0      0        2 
  27  chr27_10030535     AOna    C    G        0      0        2 
  27  chr27_10030535     ASom    C    G        0      0        2 
  27  chr27_10030535     HCab    C    G        0      0        2 
  27  chr27_10030535     HPrz    C    G        0      0        2 
  27  chr27_10030535     ZBoe    C    G      0.5      1        2 
  27  chr27_10030535     ZGre    C    G        0      0        2 
  27  chr27_10030535     ZHar    C    G        0      0        2 
  27  chr27_10030535   Sample    C    G        0      0        2 
  27  chr27_10042089     AAsi    A    C        0      0        2 
  27  chr27_10042089     AKia    A    C      0.5      1        2 
  27  chr27_10042089     AOna    A    C        0      0        2 
  27  chr27_10042089     ASom    A    C        0      0        2 
  27  chr27_10042089     HCab    A    C        0      0        2 
  27  chr27_10042089     HPrz    A    C        0      0        2 
  27  chr27_10042089     ZBoe    A    C        0      0        2 
  27  chr27_10042089     ZGre    A    C        0      0        2 
  27  chr27_10042089     ZHar    A    C        0      0        2 
  27  chr27_10042089   Sample    A    C        0      0        2 
  27  chr27_10043809     AAsi    T    G      0.5      1        2 
  27  chr27_10043809     AKia    T    G        0      0        2 
  27  chr27_10043809     AOna    T    G        0      0        2 
  27  chr27_10043809     ASom    T    G        1      2        2 
  27  chr27_10043809     HCab    T    G        0      0        2 
  27  chr27_10043809     HPrz    T    G        0      0        2 
  27  chr27_10043809     ZBoe    T    G        0      0        2 
  27  chr27_10043809     ZGre    T    G        0      0        2 
  27  chr27_10043809     ZHar    T    G        0      0        2 
  27  chr27_10043809   Sample    T    G        0      0        2 
  27  chr27_10046101     AAsi    C    A        0      0        2 
  27  chr27_10046101     AKia    C    A        0      0        2 
  27  chr27_10046101     AOna    C    A        0      0        2 
  27  chr27_10046101     ASom    C    A        0      0        2 
  27  chr27_10046101     HCab    C    A        1      2        2 
  27  chr27_10046101     HPrz    C    A        1      2        2 
  27  chr27_10046101     ZBoe    C    A        0      0        2 
  27  chr27_10046101     ZGre    C    A        0      0        2 
  27  chr27_10046101     ZHar    C    A        0      0        2 
  27  chr27_10046101   Sample    C    A        1      2        2 
  27  chr27_10071271     AAsi    T    G        0      0        2 
  27  chr27_10071271     AKia    T    G        0      0        2 
  27  chr27_10071271     AOna    T    G        0      0        2 
  27  chr27_10071271     ASom    T    G        0      0        2 
  27  chr27_10071271     HCab    T    G        0      0        2 
  27  chr27_10071271     HPrz    T    G        0      0        2 
  27  chr27_10071271     ZBoe    T    G        0      0        2 
  27  chr27_10071271     ZGre    T    G      0.5      1        2 
  27  chr27_10071271     ZHar    T    G        0      0        2 
  27  chr27_10071271   Sample    T    G        0      0        2 
  27  chr27_10076466     AAsi    G    C      0.5      1        2 
  27  chr27_10076466     AKia    G    C        1      2        2 
  27  chr27_10076466     AOna    G    C        0      0        2 
  27  chr27_10076466     ASom    G    C        0      0        2 
  27  chr27_10076466     HCab    G    C        0      0        2 
  27  chr27_10076466     HPrz    G    C        0      0        2 
  27  chr27_10076466     ZBoe    G    C        0      0        2 
  27  chr27_10076466     ZGre    G    C        0      0        2 
  27  chr27_10076466     ZHar    G    C        0      0        2 
  27  chr27_10076466   Sample    G    C        0      0        2 
  27  chr27_10126483     AAsi    G    T        0      0        2 
  27  chr27_10126483     AKia    G    T        0      0        2 
  27  chr27_10126483     AOna    G    T        0      0        2 
  27  chr27_10126483     ASom    G    T        0      0        2 
  27  chr27_10126483     HCab    G    T        0      0        2 
  27  chr27_10126483     HPrz    G    T        0      0        2 
  27  chr27_10126483     ZBoe    G    T        0      0        2 
  27  chr27_10126483     ZGre    G    T        0      0        2 
  27  chr27_10126483     ZHar    G    T        1      2        2 
  27  chr27_10126483   Sample    G    T        0      0        2 
  27  chr27_10128522     AAsi    C    A        0      0        2 
  27  chr27_10128522     AKia    C    A        0      0        2 
  27  chr27_10128522     AOna    C    A        0      0        2 
  27  chr27_10128522     ASom    C    A        0      0        2 
  27  chr27_10128522     HCab    C    A        0      0        2 
  27  chr27_10128522     HPrz    C    A        0      0        2 
  27  chr27_10128522     ZBoe    C    A        1      2        2 
  27  chr27_10128522     ZGre    C    A        1      2        2 
  27  chr27_10128522     ZHar    C    A        0      0        2 
  27  chr27_10128522   Sample    C    A        0      0        2 
  27  chr27_10129077     AAsi    G    C        0      0        2 
  27  chr27_10129077     AKia    G    C        0      0        2 
  27  chr27_10129077     AOna    G    C        1      2        2 
  27  chr27_10129077     ASom    G    C        0      0        2 
  27  chr27_10129077     HCab    G    C        0      0        2 
  27  chr27_10129077     HPrz    G    C        0      0        2 
  27  chr27_10129077     ZBoe    G    C        0      0        2 
  27  chr27_10129077     ZGre    G    C        0      0        2 
  27  chr27_10129077     ZHar    G    C        0      0        2 
  27  chr27_10129077   Sample    G    C        0      0        2 
  27  chr27_10157980     AAsi    G    C        0      0        2 
  27  chr27_10157980     AKia    G    C        0      0        2 
  27  chr27_10157980     AOna    G    C        0      0        2 
  27  chr27_10157980     ASom    G    C      0.5      1        2 
  27  chr27_10157980     HCab    G    C        0      0        2 
  27  chr27_10157980     HPrz    G    C        0      0        2 
  27  chr27_10157980     ZBoe    G    C        0      0        2 
  27  chr27_10157980     ZGre    G    C        0      0        2 
  27  chr27_10157980     ZHar    G    C        0      0        2 
  27  chr27_10157980   Sample    G    C        0      0        2 
  27  chr27_10159026     AAsi    T    A        0      0        2 
  27  chr27_10159026     AKia    T    A        0      0        2 
  27  chr27_10159026     AOna    T    A        0      0        2 
  27  chr27_10159026     ASom    T    A        0      0        2 
  27  chr27_10159026     HCab    T    A        0      0        2 
  27  chr27_10159026     HPrz    T    A        0      0        2 
  27  chr27_10159026     ZBoe    T    A      0.5      1        2 
  27  chr27_10159026     ZGre    T    A        0      0        2 
  27  chr27_10159026     ZHar    T    A        0      0        2 
  27  chr27_10159026   Sample    T    A        0      0        2 
  27  chr27_10189337     AAsi    T    G        0      0        2 
  27  chr27_10189337     AKia    T    G        0      0        2 
  27  chr27_10189337     AOna    T    G        0      0        2 
  27  chr27_10189337     ASom    T    G        1      2        2 
  27  chr27_10189337     HCab    T    G        0      0        2 
  27  chr27_10189337     HPrz    T    G        0      0        2 
  27  chr27_10189337     ZBoe    T    G        0      0        2 
  27  chr27_10189337     ZGre    T    G        0      0        2 
  27  chr27_10189337     ZHar    T    G        0      0        2 
  27  chr27_10189337   Sample    T    G        0      0        2 
  27  chr27_10195407     AAsi    C    G        0      0        2 
  27  chr27_10195407     AKia    C    G        1      2        2 
  27  chr27_10195407     AOna    C    G        1      2        2 
  27  chr27_10195407     ASom    C    G        0      0        2 
  27  chr27_10195407     HCab    C    G        0      0        2 
  27  chr27_10195407     HPrz    C    G        0      0        2 
  27  chr27_10195407     ZBoe    C    G        0      0        2 
  27  chr27_10195407     ZGre    C    G        0      0        2 
  27  chr27_10195407     ZHar    C    G        0      0        2 
  27  chr27_10195407   Sample    C    G        0      0        2 
  27  chr27_10202331     AAsi    T    G        0      0        2 
  27  chr27_10202331     AKia    T    G        0      0        2 
  27  chr27_10202331     AOna    T    G        0      0        2 
  27  chr27_10202331     ASom    T    G        0      0        2 
  27  chr27_10202331     HCab    T    G        0      0        2 
  27  chr27_10202331     HPrz    T    G        0      0        2 
  27  chr27_10202331     ZBoe    T    G        0      0        2 
  27  chr27_10202331     ZGre    T    G        1      2        2 
  27  chr27_10202331     ZHar    T    G        0      0        2 
  27  chr27_10202331   Sample    T    G        0      0        2 
  27  chr27_10214897     AAsi    C    G        0      0        2 
  27  chr27_10214897     AKia    C    G        0      0        2 
  27  chr27_10214897     AOna    C    G        0      0        2 
  27  chr27_10214897     ASom    C    G        0      0        2 
  27  chr27_10214897     HCab    C    G        1      2        2 
  27  chr27_10214897     HPrz    C    G        1      2        2 
  27  chr27_10214897     ZBoe    C    G        0      0        2 
  27  chr27_10214897     ZGre    C    G        0      0        2 
  27  chr27_10214897     ZHar    C    G        0      0        2 
  27  chr27_10214897   Sample    C    G        1      2        2 
  27  chr27_10239284     AAsi    G    C        0      0        2 
  27  chr27_10239284     AKia    G    C        0      0        2 
  27  chr27_10239284     AOna    G    C        0      0        2 
  27  chr27_10239284     ASom    G    C        0      0        2 
  27  chr27_10239284     HCab    G    C      0.5      1        2 
  27  chr27_10239284     HPrz    G    C        0      0        2 
  27  chr27_10239284     ZBoe    G    C        0      0        2 
  27  chr27_10239284     ZGre    G    C        0      0        2 
  27  chr27_10239284     ZHar    G    C        0      0        2 
  27  chr27_10239284   Sample    G    C        1      2        2 
  27  chr27_10243490     AAsi    G    C        0      0        2 
  27  chr27_10243490     AKia    G    C        0      0        2 
  27  chr27_10243490     AOna    G    C        0      0        2 
  27  chr27_10243490     ASom    G    C        0      0        2 
  27  chr27_10243490     HCab    G    C        1      2        2 
  27  chr27_10243490     HPrz    G    C        1      2        2 
  27  chr27_10243490     ZBoe    G    C        0      0        2 
  27  chr27_10243490     ZGre    G    C        0      0        2 
  27  chr27_10243490     ZHar    G    C        0      0        2 
  27  chr27_10243490   Sample    G    C        1      2        2 
  27  chr27_10244808     AAsi    A    C        1      2        2 
  27  chr27_10244808     AKia    A    C        0      0        2 
  27  chr27_10244808     AOna    A    C        0      0        2 
  27  chr27_10244808     ASom    A    C        1      2        2 
  27  chr27_10244808     HCab    A    C        0      0        2 
  27  chr27_10244808     HPrz    A    C        0      0        2 
  27  chr27_10244808     ZBoe    A    C        0      0        2 
  27  chr27_10244808     ZGre    A    C        0      0        2 
  27  chr27_10244808     ZHar    A    C        0      0        2 
  27  chr27_10244808   Sample    A    C        0      0        2 
  27  chr27_10280314     AAsi    A    C        0      0        2 
  27  chr27_10280314     AKia    A    C        0      0        2 
  27  chr27_10280314     AOna    A    C        0      0        2 
  27  chr27_10280314     ASom    A    C        0      0        2 
  27  chr27_10280314     HCab    A    C      0.5      1        2 
  27  chr27_10280314     HPrz    A    C        0      0        2 
  27  chr27_10280314     ZBoe    A    C        0      0        2 
  27  chr27_10280314     ZGre    A    C        0      0        2 
  27  chr27_10280314     ZHar    A    C        0      0        2 
  27  chr27_10280314   Sample    A    C        0      0        2 
  27  chr27_10305919     AAsi    A    C        0      0        2 
  27  chr27_10305919     AKia    A    C        0      0        2 
  27  chr27_10305919     AOna    A    C        0      0        2 
  27  chr27_10305919     ASom    A    C        0      0        2 
  27  chr27_10305919     HCab    A    C        1      2        2 
  27  chr27_10305919     HPrz    A    C        1      2        2 
  27  chr27_10305919     ZBoe    A    C        0      0        2 
  27  chr27_10305919     ZGre    A    C        0      0        2 
  27  chr27_10305919     ZHar    A    C        0      0        2 
  27  chr27_10305919   Sample    A    C        1      2        2 
  27  chr27_10309330     AAsi    T    G        0      0        2 
  27  chr27_10309330     AKia    T    G        0      0        2 
  27  chr27_10309330     AOna    T    G        0      0        2 
  27  chr27_10309330     ASom    T    G        0      0        2 
  27  chr27_10309330     HCab    T    G      0.5      1        2 
  27  chr27_10309330     HPrz    T    G        0      0        2 
  27  chr27_10309330     ZBoe    T    G        0      0        2 
  27  chr27_10309330     ZGre    T    G        0      0        2 
  27  chr27_10309330     ZHar    T    G        0      0        2 
  27  chr27_10309330   Sample    T    G        0      0        2 
  27  chr27_10342914     AAsi    G    T        0      0        2 
  27  chr27_10342914     AKia    G    T        1      2        2 
  27  chr27_10342914     AOna    G    T        1      2        2 
  27  chr27_10342914     ASom    G    T        0      0        2 
  27  chr27_10342914     HCab    G    T        0      0        2 
  27  chr27_10342914     HPrz    G    T        0      0        2 
  27  chr27_10342914     ZBoe    G    T        0      0        2 
  27  chr27_10342914     ZGre    G    T        0      0        2 
  27  chr27_10342914     ZHar    G    T        0      0        2 
  27  chr27_10342914   Sample    G    T        0      0        2 
  27  chr27_10345179     AAsi    T    G        1      2        2 
  27  chr27_10345179     AKia    T    G        0      0        2 
  27  chr27_10345179     AOna    T    G        0      0        2 
  27  chr27_10345179     ASom    T    G        1      2        2 
  27  chr27_10345179     HCab    T    G        0      0        2 
  27  chr27_10345179     HPrz    T    G        0      0        2 
  27  chr27_10345179     ZBoe    T    G        0      0        2 
  27  chr27_10345179     ZGre    T    G        0      0        2 
  27  chr27_10345179     ZHar    T    G        0      0        2 
  27  chr27_10345179   Sample    T    G        0      0        2 
  27  chr27_10358867     AAsi    T    G        0      0        2 
  27  chr27_10358867     AKia    T    G        0      0        2 
  27  chr27_10358867     AOna    T    G        0      0        2 
  27  chr27_10358867     ASom    T    G        0      0        2 
  27  chr27_10358867     HCab    T    G        1      2        2 
  27  chr27_10358867     HPrz    T    G        1      2        2 
  27  chr27_10358867     ZBoe    T    G        0      0        2 
  27  chr27_10358867     ZGre    T    G        0      0        2 
  27  chr27_10358867     ZHar    T    G        0      0        2 
  27  chr27_10358867   Sample    T    G        1      2        2 
  27  chr27_10368330     AAsi    T    G        0      0        2 
  27  chr27_10368330     AKia    T    G        0      0        2 
  27  chr27_10368330     AOna    T    G        0      0        2 
  27  chr27_10368330     ASom    T    G        0      0        2 
  27  chr27_10368330     HCab    T    G        1      2        2 
  27  chr27_10368330     HPrz    T    G        1      2        2 
  27  chr27_10368330     ZBoe    T    G        0      0        2 
  27  chr27_10368330     ZGre    T    G        0      0        2 
  27  chr27_10368330     ZHar    T    G        0      0        2 
  27  chr27_10368330   Sample    T    G        1      2        2 
  27  chr27_10398766     AAsi    A    C        0      0        2 
  27  chr27_10398766     AKia    A    C        0      0        2 
  27  chr27_10398766     AOna    A    C        0      0        2 
  27  chr27_10398766     ASom    A    C        0      0        2 
  27  chr27_10398766     HCab    A    C        0      0        2 
  27  chr27_10398766     HPrz    A    C        0      0        2 
  27  chr27_10398766     ZBoe    A    C      0.5      1        2 
  27  chr27_10398766     ZGre    A    C        0      0        2 
  27  chr27_10398766     ZHar    A    C        0      0        2 
  27  chr27_10398766   Sample    A    C        0      0        2 
  27  chr27_10445709     AAsi    C    A        0      0        2 
  27  chr27_10445709     AKia    C    A        0      0        2 
  27  chr27_10445709     AOna    C    A        0      0        2 
  27  chr27_10445709     ASom    C    A        0      0        2 
  27  chr27_10445709     HCab    C    A        0      0        2 
  27  chr27_10445709     HPrz    C    A        0      0        2 
  27  chr27_10445709     ZBoe    C    A        0      0        2 
  27  chr27_10445709     ZGre    C    A        0      0        2 
  27  chr27_10445709     ZHar    C    A      0.5      1        2 
  27  chr27_10445709   Sample    C    A        0      0        2 
  27  chr27_10460060     AAsi    G    C        0      0        2 
  27  chr27_10460060     AKia    G    C        0      0        2 
  27  chr27_10460060     AOna    G    C        0      0        2 
  27  chr27_10460060     ASom    G    C        0      0        2 
  27  chr27_10460060     HCab    G    C        1      2        2 
  27  chr27_10460060     HPrz    G    C        1      2        2 
  27  chr27_10460060     ZBoe    G    C        0      0        2 
  27  chr27_10460060     ZGre    G    C        0      0        2 
  27  chr27_10460060     ZHar    G    C        0      0        2 
  27  chr27_10460060   Sample    G    C        1      2        2 
  27  chr27_10485145     AAsi    C    A        0      0        2 
  27  chr27_10485145     AKia    C    A        0      0        2 
  27  chr27_10485145     AOna    C    A        0      0        2 
  27  chr27_10485145     ASom    C    A        0      0        2 
  27  chr27_10485145     HCab    C    A        1      2        2 
  27  chr27_10485145     HPrz    C    A        1      2        2 
  27  chr27_10485145     ZBoe    C    A        0      0        2 
  27  chr27_10485145     ZGre    C    A        0      0        2 
  27  chr27_10485145     ZHar    C    A        0      0        2 
  27  chr27_10485145   Sample    C    A        1      2        2 
  27  chr27_10488981     AAsi    C    G        0      0        2 
  27  chr27_10488981     AKia    C    G        0      0        2 
  27  chr27_10488981     AOna    C    G        0      0        2 
  27  chr27_10488981     ASom    C    G        0      0        2 
  27  chr27_10488981     HCab    C    G        1      2        2 
  27  chr27_10488981     HPrz    C    G        1      2        2 
  27  chr27_10488981     ZBoe    C    G        0      0        2 
  27  chr27_10488981     ZGre    C    G        0      0        2 
  27  chr27_10488981     ZHar    C    G        0      0        2 
  27  chr27_10488981   Sample    C    G        1      2        2 
  27  chr27_10495099     AAsi    A    T        0      0        2 
  27  chr27_10495099     AKia    A    T        0      0        2 
  27  chr27_10495099     AOna    A    T        1      2        2 
  27  chr27_10495099     ASom    A    T        0      0        2 
  27  chr27_10495099     HCab    A    T        0      0        2 
  27  chr27_10495099     HPrz    A    T        0      0        2 
  27  chr27_10495099     ZBoe    A    T        0      0        2 
  27  chr27_10495099     ZGre    A    T        0      0        2 
  27  chr27_10495099     ZHar    A    T        0      0        2 
  27  chr27_10495099   Sample    A    T        0      0        2 
  27  chr27_10513082     AAsi    G    C        0      0        2 
  27  chr27_10513082     AKia    G    C        0      0        2 
  27  chr27_10513082     AOna    G    C        0      0        2 
  27  chr27_10513082     ASom    G    C        0      0        2 
  27  chr27_10513082     HCab    G    C        0      0        2 
  27  chr27_10513082     HPrz    G    C        0      0        2 
  27  chr27_10513082     ZBoe    G    C        0      0        2 
  27  chr27_10513082     ZGre    G    C      0.5      1        2 
  27  chr27_10513082     ZHar    G    C        0      0        2 
  27  chr27_10513082   Sample    G    C        0      0        2 
  27  chr27_10552145     AAsi    G    C        1      2        2 
  27  chr27_10552145     AKia    G    C        0      0        2 
  27  chr27_10552145     AOna    G    C        0      0        2 
  27  chr27_10552145     ASom    G    C        1      2        2 
  27  chr27_10552145     HCab    G    C        0      0        2 
  27  chr27_10552145     HPrz    G    C        0      0        2 
  27  chr27_10552145     ZBoe    G    C        0      0        2 
  27  chr27_10552145     ZGre    G    C        0      0        2 
  27  chr27_10552145     ZHar    G    C        0      0        2 
  27  chr27_10552145   Sample    G    C        0      0        2 
  27  chr27_10558553     AAsi    C    G        0      0        2 
  27  chr27_10558553     AKia    C    G        0      0        2 
  27  chr27_10558553     AOna    C    G        0      0        2 
  27  chr27_10558553     ASom    C    G        0      0        2 
  27  chr27_10558553     HCab    C    G        0      0        2 
  27  chr27_10558553     HPrz    C    G        0      0        2 
  27  chr27_10558553     ZBoe    C    G        0      0        2 
  27  chr27_10558553     ZGre    C    G        1      2        2 
  27  chr27_10558553     ZHar    C    G        0      0        2 
  27  chr27_10558553   Sample    C    G        0      0        2 
  27  chr27_10572093     AAsi    C    G        0      0        2 
  27  chr27_10572093     AKia    C    G        0      0        2 
  27  chr27_10572093     AOna    C    G        0      0        2 
  27  chr27_10572093     ASom    C    G        0      0        2 
  27  chr27_10572093     HCab    C    G        0      0        2 
  27  chr27_10572093     HPrz    C    G        0      0        2 
  27  chr27_10572093     ZBoe    C    G        0      0        2 
  27  chr27_10572093     ZGre    C    G        1      2        2 
  27  chr27_10572093     ZHar    C    G        0      0        2 
  27  chr27_10572093   Sample    C    G        0      0        2 
  27  chr27_10597264     AAsi    G    T        0      0        2 
  27  chr27_10597264     AKia    G    T        0      0        2 
  27  chr27_10597264     AOna    G    T        0      0        2 
  27  chr27_10597264     ASom    G    T        0      0        2 
  27  chr27_10597264     HCab    G    T        1      2        2 
  27  chr27_10597264     HPrz    G    T        1      2        2 
  27  chr27_10597264     ZBoe    G    T        0      0        2 
  27  chr27_10597264     ZGre    G    T        0      0        2 
  27  chr27_10597264     ZHar    G    T        0      0        2 
  27  chr27_10597264   Sample    G    T        1      2        2 
  27  chr27_10598147     AAsi    T    G        1      2        2 
  27  chr27_10598147     AKia    T    G        0      0        2 
  27  chr27_10598147     AOna    T    G        0      0        2 
  27  chr27_10598147     ASom    T    G        1      2        2 
  27  chr27_10598147     HCab    T    G        0      0        2 
  27  chr27_10598147     HPrz    T    G        0      0        2 
  27  chr27_10598147     ZBoe    T    G        0      0        2 
  27  chr27_10598147     ZGre    T    G        0      0        2 
  27  chr27_10598147     ZHar    T    G        0      0        2 
  27  chr27_10598147   Sample    T    G        0      0        2 
  27  chr27_10599927     AAsi    A    C        0      0        2 
  27  chr27_10599927     AKia    A    C        0      0        2 
  27  chr27_10599927     AOna    A    C        0      0        2 
  27  chr27_10599927     ASom    A    C        0      0        2 
  27  chr27_10599927     HCab    A    C        0      0        2 
  27  chr27_10599927     HPrz    A    C        0      0        2 
  27  chr27_10599927     ZBoe    A    C      0.5      1        2 
  27  chr27_10599927     ZGre    A    C        0      0        2 
  27  chr27_10599927     ZHar    A    C        0      0        2 
  27  chr27_10599927   Sample    A    C        0      0        2 
  27  chr27_10614583     AAsi    A    T        0      0        2 
  27  chr27_10614583     AKia    A    T        0      0        2 
  27  chr27_10614583     AOna    A    T        0      0        2 
  27  chr27_10614583     ASom    A    T        0      0        2 
  27  chr27_10614583     HCab    A    T        0      0        2 
  27  chr27_10614583     HPrz    A    T        0      0        2 
  27  chr27_10614583     ZBoe    A    T        1      2        2 
  27  chr27_10614583     ZGre    A    T        0      0        2 
  27  chr27_10614583     ZHar    A    T        0      0        2 
  27  chr27_10614583   Sample    A    T        0      0        2 
  27  chr27_10629906     AAsi    G    C        0      0        2 
  27  chr27_10629906     AKia    G    C        1      2        2 
  27  chr27_10629906     AOna    G    C        1      2        2 
  27  chr27_10629906     ASom    G    C        0      0        2 
  27  chr27_10629906     HCab    G    C        0      0        2 
  27  chr27_10629906     HPrz    G    C        0      0        2 
  27  chr27_10629906     ZBoe    G    C        0      0        2 
  27  chr27_10629906     ZGre    G    C        0      0        2 
  27  chr27_10629906     ZHar    G    C        0      0        2 
  27  chr27_10629906   Sample    G    C        0      0        2 
  27  chr27_10637932     AAsi    G    C        0      0        2 
  27  chr27_10637932     AKia    G    C        0      0        2 
  27  chr27_10637932     AOna    G    C        0      0        2 
  27  chr27_10637932     ASom    G    C        0      0        2 
  27  chr27_10637932     HCab    G    C        1      2        2 
  27  chr27_10637932     HPrz    G    C        1      2        2 
  27  chr27_10637932     ZBoe    G    C        0      0        2 
  27  chr27_10637932     ZGre    G    C        0      0        2 
  27  chr27_10637932     ZHar    G    C        0      0        2 
  27  chr27_10637932   Sample    G    C        1      2        2 
  27  chr27_10645438     AAsi    G    C        0      0        2 
  27  chr27_10645438     AKia    G    C        0      0        2 
  27  chr27_10645438     AOna    G    C        0      0        2 
  27  chr27_10645438     ASom    G    C        0      0        2 
  27  chr27_10645438     HCab    G    C        1      2        2 
  27  chr27_10645438     HPrz    G    C        1      2        2 
  27  chr27_10645438     ZBoe    G    C        0      0        2 
  27  chr27_10645438     ZGre    G    C        0      0        2 
  27  chr27_10645438     ZHar    G    C        0      0        2 
  27  chr27_10645438   Sample    G    C        1      2        2 
  27  chr27_10647242     AAsi    T    G        0      0        2 
  27  chr27_10647242     AKia    T    G        0      0        2 
  27  chr27_10647242     AOna    T    G        0      0        2 
  27  chr27_10647242     ASom    T    G        0      0        2 
  27  chr27_10647242     HCab    T    G        0      0        2 
  27  chr27_10647242     HPrz    T    G        0      0        2 
  27  chr27_10647242     ZBoe    T    G        0      0        2 
  27  chr27_10647242     ZGre    T    G        0      0        2 
  27  chr27_10647242     ZHar    T    G        1      2        2 
  27  chr27_10647242   Sample    T    G        0      0        2 
  27  chr27_10731831     AAsi    T    G        0      0        2 
  27  chr27_10731831     AKia    T    G        0      0        2 
  27  chr27_10731831     AOna    T    G        0      0        2 
  27  chr27_10731831     ASom    T    G        0      0        2 
  27  chr27_10731831     HCab    T    G        1      2        2 
  27  chr27_10731831     HPrz    T    G        0      0        2 
  27  chr27_10731831     ZBoe    T    G        0      0        2 
  27  chr27_10731831     ZGre    T    G        0      0        2 
  27  chr27_10731831     ZHar    T    G        0      0        2 
  27  chr27_10731831   Sample    T    G        0      0        2 
  27  chr27_10759465     AAsi    C    G        1      2        2 
  27  chr27_10759465     AKia    C    G        0      0        2 
  27  chr27_10759465     AOna    C    G        0      0        2 
  27  chr27_10759465     ASom    C    G        1      2        2 
  27  chr27_10759465     HCab    C    G        0      0        2 
  27  chr27_10759465     HPrz    C    G        0      0        2 
  27  chr27_10759465     ZBoe    C    G        0      0        2 
  27  chr27_10759465     ZGre    C    G        0      0        2 
  27  chr27_10759465     ZHar    C    G        0      0        2 
  27  chr27_10759465   Sample    C    G        0      0        2 
  27  chr27_10802485     AAsi    C    G        0      0        2 
  27  chr27_10802485     AKia    C    G        0      0        2 
  27  chr27_10802485     AOna    C    G        0      0        2 
  27  chr27_10802485     ASom    C    G        0      0        2 
  27  chr27_10802485     HCab    C    G      0.5      1        2 
  27  chr27_10802485     HPrz    C    G        1      2        2 
  27  chr27_10802485     ZBoe    C    G        0      0        2 
  27  chr27_10802485     ZGre    C    G        0      0        2 
  27  chr27_10802485     ZHar    C    G        0      0        2 
  27  chr27_10802485   Sample    C    G        1      2        2 
  27  chr27_10808169     AAsi    G    C        0      0        2 
  27  chr27_10808169     AKia    G    C        0      0        2 
  27  chr27_10808169     AOna    G    C        0      0        2 
  27  chr27_10808169     ASom    G    C        0      0        2 
  27  chr27_10808169     HCab    G    C        1      2        2 
  27  chr27_10808169     HPrz    G    C        1      2        2 
  27  chr27_10808169     ZBoe    G    C        0      0        2 
  27  chr27_10808169     ZGre    G    C        0      0        2 
  27  chr27_10808169     ZHar    G    C        0      0        2 
  27  chr27_10808169   Sample    G    C        1      2        2 
  27  chr27_10824942     AAsi    G    C        0      0        2 
  27  chr27_10824942     AKia    G    C        0      0        2 
  27  chr27_10824942     AOna    G    C        0      0        2 
  27  chr27_10824942     ASom    G    C        0      0        2 
  27  chr27_10824942     HCab    G    C        1      2        2 
  27  chr27_10824942     HPrz    G    C        1      2        2 
  27  chr27_10824942     ZBoe    G    C        0      0        2 
  27  chr27_10824942     ZGre    G    C        0      0        2 
  27  chr27_10824942     ZHar    G    C        0      0        2 
  27  chr27_10824942   Sample    G    C        1      2        2 
  27  chr27_10856606     AAsi    C    A        0      0        2 
  27  chr27_10856606     AKia    C    A      0.5      1        2 
  27  chr27_10856606     AOna    C    A        0      0        2 
  27  chr27_10856606     ASom    C    A        0      0        2 
  27  chr27_10856606     HCab    C    A        0      0        2 
  27  chr27_10856606     HPrz    C    A        0      0        2 
  27  chr27_10856606     ZBoe    C    A        0      0        2 
  27  chr27_10856606     ZGre    C    A        0      0        2 
  27  chr27_10856606     ZHar    C    A        0      0        2 
  27  chr27_10856606   Sample    C    A        0      0        2 
  27  chr27_10897815     AAsi    A    C        0      0        2 
  27  chr27_10897815     AKia    A    C        0      0        2 
  27  chr27_10897815     AOna    A    C        0      0        2 
  27  chr27_10897815     ASom    A    C        0      0        2 
  27  chr27_10897815     HCab    A    C        0      0        2 
  27  chr27_10897815     HPrz    A    C        0      0        2 
  27  chr27_10897815     ZBoe    A    C      0.5      1        2 
  27  chr27_10897815     ZGre    A    C        0      0        2 
  27  chr27_10897815     ZHar    A    C        0      0        2 
  27  chr27_10897815   Sample    A    C        0      0        2 
  27  chr27_10902181     AAsi    G    C        0      0        2 
  27  chr27_10902181     AKia    G    C        0      0        2 
  27  chr27_10902181     AOna    G    C        0      0        2 
  27  chr27_10902181     ASom    G    C        0      0        2 
  27  chr27_10902181     HCab    G    C      0.5      1        2 
  27  chr27_10902181     HPrz    G    C        0      0        2 
  27  chr27_10902181     ZBoe    G    C        0      0        2 
  27  chr27_10902181     ZGre    G    C        0      0        2 
  27  chr27_10902181     ZHar    G    C        0      0        2 
  27  chr27_10902181   Sample    G    C        0      0        2 
  27  chr27_10908478     AAsi    C    A        0      0        2 
  27  chr27_10908478     AKia    C    A        0      0        2 
  27  chr27_10908478     AOna    C    A        0      0        2 
  27  chr27_10908478     ASom    C    A        0      0        2 
  27  chr27_10908478     HCab    C    A        0      0        2 
  27  chr27_10908478     HPrz    C    A        0      0        2 
  27  chr27_10908478     ZBoe    C    A      0.5      1        2 
  27  chr27_10908478     ZGre    C    A        0      0        2 
  27  chr27_10908478     ZHar    C    A        0      0        2 
  27  chr27_10908478   Sample    C    A        0      0        2 
  27  chr27_10915935     AAsi    G    C        0      0        2 
  27  chr27_10915935     AKia    G    C        0      0        2 
  27  chr27_10915935     AOna    G    C        0      0        2 
  27  chr27_10915935     ASom    G    C        0      0        2 
  27  chr27_10915935     HCab    G    C        0      0        2 
  27  chr27_10915935     HPrz    G    C        0      0        2 
  27  chr27_10915935     ZBoe    G    C        1      2        2 
  27  chr27_10915935     ZGre    G    C        0      0        2 
  27  chr27_10915935     ZHar    G    C        0      0        2 
  27  chr27_10915935   Sample    G    C        0      0        2 
  27  chr27_10958209     AAsi    C    A        0      0        2 
  27  chr27_10958209     AKia    C    A        0      0        2 
  27  chr27_10958209     AOna    C    A        0      0        2 
  27  chr27_10958209     ASom    C    A        0      0        2 
  27  chr27_10958209     HCab    C    A        1      2        2 
  27  chr27_10958209     HPrz    C    A        1      2        2 
  27  chr27_10958209     ZBoe    C    A        0      0        2 
  27  chr27_10958209     ZGre    C    A        0      0        2 
  27  chr27_10958209     ZHar    C    A        0      0        2 
  27  chr27_10958209   Sample    C    A        1      2        2 
  27  chr27_10965826     AAsi    A    C        0      0        2 
  27  chr27_10965826     AKia    A    C        0      0        2 
  27  chr27_10965826     AOna    A    C        0      0        2 
  27  chr27_10965826     ASom    A    C        0      0        2 
  27  chr27_10965826     HCab    A    C        1      2        2 
  27  chr27_10965826     HPrz    A    C        1      2        2 
  27  chr27_10965826     ZBoe    A    C        0      0        2 
  27  chr27_10965826     ZGre    A    C        0      0        2 
  27  chr27_10965826     ZHar    A    C        0      0        2 
  27  chr27_10965826   Sample    A    C        1      2        2 
  27  chr27_10987677     AAsi    A    C        0      0        2 
  27  chr27_10987677     AKia    A    C        0      0        2 
  27  chr27_10987677     AOna    A    C        1      2        2 
  27  chr27_10987677     ASom    A    C        0      0        2 
  27  chr27_10987677     HCab    A    C        0      0        2 
  27  chr27_10987677     HPrz    A    C        0      0        2 
  27  chr27_10987677     ZBoe    A    C        0      0        2 
  27  chr27_10987677     ZGre    A    C        0      0        2 
  27  chr27_10987677     ZHar    A    C        0      0        2 
  27  chr27_10987677   Sample    A    C        0      0        2 
  27  chr27_10988445     AAsi    T    G        0      0        2 
  27  chr27_10988445     AKia    T    G        0      0        2 
  27  chr27_10988445     AOna    T    G        0      0        2 
  27  chr27_10988445     ASom    T    G        0      0        2 
  27  chr27_10988445     HCab    T    G      0.5      1        2 
  27  chr27_10988445     HPrz    T    G      0.5      1        2 
  27  chr27_10988445     ZBoe    T    G        0      0        2 
  27  chr27_10988445     ZGre    T    G        0      0        2 
  27  chr27_10988445     ZHar    T    G        0      0        2 
  27  chr27_10988445   Sample    T    G        0      0        2 
  27  chr27_10999407     AAsi    G    C        0      0        2 
  27  chr27_10999407     AKia    G    C        0      0        2 
  27  chr27_10999407     AOna    G    C        1      2        2 
  27  chr27_10999407     ASom    G    C        0      0        2 
  27  chr27_10999407     HCab    G    C        0      0        2 
  27  chr27_10999407     HPrz    G    C        0      0        2 
  27  chr27_10999407     ZBoe    G    C        0      0        2 
  27  chr27_10999407     ZGre    G    C        0      0        2 
  27  chr27_10999407     ZHar    G    C        0      0        2 
  27  chr27_10999407   Sample    G    C        0      0        2 
  27  chr27_11000195     AAsi    C    A        0      0        2 
  27  chr27_11000195     AKia    C    A        0      0        2 
  27  chr27_11000195     AOna    C    A        0      0        2 
  27  chr27_11000195     ASom    C    A        0      0        2 
  27  chr27_11000195     HCab    C    A      0.5      1        2 
  27  chr27_11000195     HPrz    C    A      0.5      1        2 
  27  chr27_11000195     ZBoe    C    A        0      0        2 
  27  chr27_11000195     ZGre    C    A        0      0        2 
  27  chr27_11000195     ZHar    C    A        0      0        2 
  27  chr27_11000195   Sample    C    A        0      0        2 
  27  chr27_11011278     AAsi    C    G        1      2        2 
  27  chr27_11011278     AKia    C    G        0      0        2 
  27  chr27_11011278     AOna    C    G        0      0        2 
  27  chr27_11011278     ASom    C    G        0      0        2 
  27  chr27_11011278     HCab    C    G        0      0        2 
  27  chr27_11011278     HPrz    C    G        0      0        2 
  27  chr27_11011278     ZBoe    C    G        0      0        2 
  27  chr27_11011278     ZGre    C    G        0      0        2 
  27  chr27_11011278     ZHar    C    G        0      0        2 
  27  chr27_11011278   Sample    C    G        0      0        2 
  27  chr27_11013399     AAsi    G    T        0      0        2 
  27  chr27_11013399     AKia    G    T        0      0        2 
  27  chr27_11013399     AOna    G    T        0      0        2 
  27  chr27_11013399     ASom    G    T        0      0        2 
  27  chr27_11013399     HCab    G    T        0      0        2 
  27  chr27_11013399     HPrz    G    T        0      0        2 
  27  chr27_11013399     ZBoe    G    T      0.5      1        2 
  27  chr27_11013399     ZGre    G    T        0      0        2 
  27  chr27_11013399     ZHar    G    T        0      0        2 
  27  chr27_11013399   Sample    G    T        0      0        2 
  27  chr27_11064772     AAsi    T    G        0      0        2 
  27  chr27_11064772     AKia    T    G        0      0        2 
  27  chr27_11064772     AOna    T    G        0      0        2 
  27  chr27_11064772     ASom    T    G        0      0        2 
  27  chr27_11064772     HCab    T    G        1      2        2 
  27  chr27_11064772     HPrz    T    G        1      2        2 
  27  chr27_11064772     ZBoe    T    G        0      0        2 
  27  chr27_11064772     ZGre    T    G        0      0        2 
  27  chr27_11064772     ZHar    T    G        0      0        2 
  27  chr27_11064772   Sample    T    G        1      2        2 
  27  chr27_11130233     AAsi    G    T        0      0        2 
  27  chr27_11130233     AKia    G    T        0      0        2 
  27  chr27_11130233     AOna    G    T      0.5      1        2 
  27  chr27_11130233     ASom    G    T        0      0        2 
  27  chr27_11130233     HCab    G    T        0      0        2 
  27  chr27_11130233     HPrz    G    T        0      0        2 
  27  chr27_11130233     ZBoe    G    T        0      0        2 
  27  chr27_11130233     ZGre    G    T        0      0        2 
  27  chr27_11130233     ZHar    G    T        0      0        2 
  27  chr27_11130233   Sample    G    T        0      0        2 
  27  chr27_11144365     AAsi    A    C        0      0        2 
  27  chr27_11144365     AKia    A    C        0      0        2 
  27  chr27_11144365     AOna    A    C        0      0        2 
  27  chr27_11144365     ASom    A    C        0      0        2 
  27  chr27_11144365     HCab    A    C        0      0        2 
  27  chr27_11144365     HPrz    A    C        0      0        2 
  27  chr27_11144365     ZBoe    A    C        0      0        2 
  27  chr27_11144365     ZGre    A    C        1      2        2 
  27  chr27_11144365     ZHar    A    C        0      0        2 
  27  chr27_11144365   Sample    A    C        0      0        2 
  27  chr27_11171419     AAsi    C    A        0      0        2 
  27  chr27_11171419     AKia    C    A        0      0        2 
  27  chr27_11171419     AOna    C    A        0      0        2 
  27  chr27_11171419     ASom    C    A        0      0        2 
  27  chr27_11171419     HCab    C    A      0.5      1        2 
  27  chr27_11171419     HPrz    C    A      0.5      1        2 
  27  chr27_11171419     ZBoe    C    A        0      0        2 
  27  chr27_11171419     ZGre    C    A        0      0        2 
  27  chr27_11171419     ZHar    C    A        0      0        2 
  27  chr27_11171419   Sample    C    A        0      0        2 
  27  chr27_11180736     AAsi    A    C        0      0        2 
  27  chr27_11180736     AKia    A    C        0      0        2 
  27  chr27_11180736     AOna    A    C        0      0        2 
  27  chr27_11180736     ASom    A    C        0      0        2 
  27  chr27_11180736     HCab    A    C        1      2        2 
  27  chr27_11180736     HPrz    A    C        1      2        2 
  27  chr27_11180736     ZBoe    A    C        0      0        2 
  27  chr27_11180736     ZGre    A    C        0      0        2 
  27  chr27_11180736     ZHar    A    C        0      0        2 
  27  chr27_11180736   Sample    A    C        1      2        2 
  27  chr27_11211438     AAsi    A    C        0      0        2 
  27  chr27_11211438     AKia    A    C        0      0        2 
  27  chr27_11211438     AOna    A    C        0      0        2 
  27  chr27_11211438     ASom    A    C        0      0        2 
  27  chr27_11211438     HCab    A    C        1      2        2 
  27  chr27_11211438     HPrz    A    C        1      2        2 
  27  chr27_11211438     ZBoe    A    C        0      0        2 
  27  chr27_11211438     ZGre    A    C        0      0        2 
  27  chr27_11211438     ZHar    A    C        0      0        2 
  27  chr27_11211438   Sample    A    C        1      2        2 
  27  chr27_11215472     AAsi    T    G        0      0        2 
  27  chr27_11215472     AKia    T    G        0      0        2 
  27  chr27_11215472     AOna    T    G        0      0        2 
  27  chr27_11215472     ASom    T    G      0.5      1        2 
  27  chr27_11215472     HCab    T    G        0      0        2 
  27  chr27_11215472     HPrz    T    G        0      0        2 
  27  chr27_11215472     ZBoe    T    G        0      0        2 
  27  chr27_11215472     ZGre    T    G        0      0        2 
  27  chr27_11215472     ZHar    T    G        0      0        2 
  27  chr27_11215472   Sample    T    G        0      0        2 
  27  chr27_11228894     AAsi    C    G        0      0        2 
  27  chr27_11228894     AKia    C    G        0      0        2 
  27  chr27_11228894     AOna    C    G        0      0        2 
  27  chr27_11228894     ASom    C    G        0      0        2 
  27  chr27_11228894     HCab    C    G        1      2        2 
  27  chr27_11228894     HPrz    C    G        1      2        2 
  27  chr27_11228894     ZBoe    C    G        0      0        2 
  27  chr27_11228894     ZGre    C    G        0      0        2 
  27  chr27_11228894     ZHar    C    G        0      0        2 
  27  chr27_11228894   Sample    C    G        1      2        2 
  27  chr27_11229098     AAsi    A    T        0      0        2 
  27  chr27_11229098     AKia    A    T        0      0        2 
  27  chr27_11229098     AOna    A    T        0      0        2 
  27  chr27_11229098     ASom    A    T        0      0        2 
  27  chr27_11229098     HCab    A    T        1      2        2 
  27  chr27_11229098     HPrz    A    T        1      2        2 
  27  chr27_11229098     ZBoe    A    T        0      0        2 
  27  chr27_11229098     ZGre    A    T        0      0        2 
  27  chr27_11229098     ZHar    A    T        0      0        2 
  27  chr27_11229098   Sample    A    T        1      2        2 
  27  chr27_11230925     AAsi    T    A        1      2        2 
  27  chr27_11230925     AKia    T    A        0      0        2 
  27  chr27_11230925     AOna    T    A        0      0        2 
  27  chr27_11230925     ASom    T    A        1      2        2 
  27  chr27_11230925     HCab    T    A        0      0        2 
  27  chr27_11230925     HPrz    T    A        0      0        2 
  27  chr27_11230925     ZBoe    T    A        0      0        2 
  27  chr27_11230925     ZGre    T    A        0      0        2 
  27  chr27_11230925     ZHar    T    A        0      0        2 
  27  chr27_11230925   Sample    T    A        0      0        2 
  27  chr27_11234835     AAsi    C    G        0      0        2 
  27  chr27_11234835     AKia    C    G        0      0        2 
  27  chr27_11234835     AOna    C    G        0      0        2 
  27  chr27_11234835     ASom    C    G        0      0        2 
  27  chr27_11234835     HCab    C    G        0      0        2 
  27  chr27_11234835     HPrz    C    G        0      0        2 
  27  chr27_11234835     ZBoe    C    G        0      0        2 
  27  chr27_11234835     ZGre    C    G        0      0        2 
  27  chr27_11234835     ZHar    C    G        1      2        2 
  27  chr27_11234835   Sample    C    G        0      0        2 
  27  chr27_11240758     AAsi    G    T        0      0        2 
  27  chr27_11240758     AKia    G    T        0      0        2 
  27  chr27_11240758     AOna    G    T        0      0        2 
  27  chr27_11240758     ASom    G    T        0      0        2 
  27  chr27_11240758     HCab    G    T        1      2        2 
  27  chr27_11240758     HPrz    G    T        1      2        2 
  27  chr27_11240758     ZBoe    G    T        0      0        2 
  27  chr27_11240758     ZGre    G    T        0      0        2 
  27  chr27_11240758     ZHar    G    T        0      0        2 
  27  chr27_11240758   Sample    G    T        1      2        2 
  27  chr27_11269890     AAsi    C    G        0      0        2 
  27  chr27_11269890     AKia    C    G        0      0        2 
  27  chr27_11269890     AOna    C    G        0      0        2 
  27  chr27_11269890     ASom    C    G      0.5      1        2 
  27  chr27_11269890     HCab    C    G        0      0        2 
  27  chr27_11269890     HPrz    C    G        0      0        2 
  27  chr27_11269890     ZBoe    C    G        0      0        2 
  27  chr27_11269890     ZGre    C    G        0      0        2 
  27  chr27_11269890     ZHar    C    G        0      0        2 
  27  chr27_11269890   Sample    C    G        0      0        2 
  27  chr27_11284507     AAsi    T    G        0      0        2 
  27  chr27_11284507     AKia    T    G        0      0        2 
  27  chr27_11284507     AOna    T    G        0      0        2 
  27  chr27_11284507     ASom    T    G        0      0        2 
  27  chr27_11284507     HCab    T    G        0      0        2 
  27  chr27_11284507     HPrz    T    G        0      0        2 
  27  chr27_11284507     ZBoe    T    G        0      0        2 
  27  chr27_11284507     ZGre    T    G        0      0        2 
  27  chr27_11284507     ZHar    T    G        1      2        2 
  27  chr27_11284507   Sample    T    G        0      0        2 
  27  chr27_11295748     AAsi    C    A        0      0        2 
  27  chr27_11295748     AKia    C    A        0      0        2 
  27  chr27_11295748     AOna    C    A        0      0        2 
  27  chr27_11295748     ASom    C    A        0      0        2 
  27  chr27_11295748     HCab    C    A      0.5      1        2 
  27  chr27_11295748     HPrz    C    A      0.5      1        2 
  27  chr27_11295748     ZBoe    C    A        0      0        2 
  27  chr27_11295748     ZGre    C    A        0      0        2 
  27  chr27_11295748     ZHar    C    A        0      0        2 
  27  chr27_11295748   Sample    C    A        1      2        2 
  27  chr27_11315582     AAsi    A    C        0      0        2 
  27  chr27_11315582     AKia    A    C        0      0        2 
  27  chr27_11315582     AOna    A    C        0      0        2 
  27  chr27_11315582     ASom    A    C      0.5      1        2 
  27  chr27_11315582     HCab    A    C        0      0        2 
  27  chr27_11315582     HPrz    A    C        0      0        2 
  27  chr27_11315582     ZBoe    A    C        0      0        2 
  27  chr27_11315582     ZGre    A    C        0      0        2 
  27  chr27_11315582     ZHar    A    C        0      0        2 
  27  chr27_11315582   Sample    A    C        0      0        2 
  27  chr27_11315677     AAsi    T    A        0      0        2 
  27  chr27_11315677     AKia    T    A        1      2        2 
  27  chr27_11315677     AOna    T    A      0.5      1        2 
  27  chr27_11315677     ASom    T    A        1      2        2 
  27  chr27_11315677     HCab    T    A        0      0        2 
  27  chr27_11315677     HPrz    T    A        0      0        2 
  27  chr27_11315677     ZBoe    T    A        0      0        2 
  27  chr27_11315677     ZGre    T    A        0      0        2 
  27  chr27_11315677     ZHar    T    A        0      0        2 
  27  chr27_11315677   Sample    T    A        0      0        2 
  27  chr27_11326242     AAsi    G    C        0      0        2 
  27  chr27_11326242     AKia    G    C        0      0        2 
  27  chr27_11326242     AOna    G    C        0      0        2 
  27  chr27_11326242     ASom    G    C        0      0        2 
  27  chr27_11326242     HCab    G    C        1      2        2 
  27  chr27_11326242     HPrz    G    C        1      2        2 
  27  chr27_11326242     ZBoe    G    C        0      0        2 
  27  chr27_11326242     ZGre    G    C        0      0        2 
  27  chr27_11326242     ZHar    G    C        0      0        2 
  27  chr27_11326242   Sample    G    C        1      2        2 
  27  chr27_11328218     AAsi    C    G        0      0        2 
  27  chr27_11328218     AKia    C    G        0      0        2 
  27  chr27_11328218     AOna    C    G        0      0        2 
  27  chr27_11328218     ASom    C    G        0      0        2 
  27  chr27_11328218     HCab    C    G        1      2        2 
  27  chr27_11328218     HPrz    C    G        1      2        2 
  27  chr27_11328218     ZBoe    C    G        0      0        2 
  27  chr27_11328218     ZGre    C    G        0      0        2 
  27  chr27_11328218     ZHar    C    G        0      0        2 
  27  chr27_11328218   Sample    C    G        1      2        2 
  27  chr27_11328935     AAsi    C    G        0      0        2 
  27  chr27_11328935     AKia    C    G        0      0        2 
  27  chr27_11328935     AOna    C    G      0.5      1        2 
  27  chr27_11328935     ASom    C    G        0      0        2 
  27  chr27_11328935     HCab    C    G        0      0        2 
  27  chr27_11328935     HPrz    C    G        0      0        2 
  27  chr27_11328935     ZBoe    C    G        0      0        2 
  27  chr27_11328935     ZGre    C    G        0      0        2 
  27  chr27_11328935     ZHar    C    G        0      0        2 
  27  chr27_11328935   Sample    C    G        0      0        2 
  27  chr27_11337907     AAsi    G    T        0      0        2 
  27  chr27_11337907     AKia    G    T        0      0        2 
  27  chr27_11337907     AOna    G    T        0      0        2 
  27  chr27_11337907     ASom    G    T        0      0        2 
  27  chr27_11337907     HCab    G    T        0      0        2 
  27  chr27_11337907     HPrz    G    T        0      0        2 
  27  chr27_11337907     ZBoe    G    T        0      0        2 
  27  chr27_11337907     ZGre    G    T      0.5      1        2 
  27  chr27_11337907     ZHar    G    T        0      0        2 
  27  chr27_11337907   Sample    G    T        0      0        2 
  27  chr27_11364251     AAsi    C    G        0      0        2 
  27  chr27_11364251     AKia    C    G        0      0        2 
  27  chr27_11364251     AOna    C    G        0      0        2 
  27  chr27_11364251     ASom    C    G        0      0        2 
  27  chr27_11364251     HCab    C    G        1      2        2 
  27  chr27_11364251     HPrz    C    G        1      2        2 
  27  chr27_11364251     ZBoe    C    G        0      0        2 
  27  chr27_11364251     ZGre    C    G        0      0        2 
  27  chr27_11364251     ZHar    C    G        0      0        2 
  27  chr27_11364251   Sample    C    G        1      2        2 
  27  chr27_11366444     AAsi    C    G        0      0        2 
  27  chr27_11366444     AKia    C    G        0      0        2 
  27  chr27_11366444     AOna    C    G        0      0        2 
  27  chr27_11366444     ASom    C    G        0      0        2 
  27  chr27_11366444     HCab    C    G        0      0        2 
  27  chr27_11366444     HPrz    C    G        0      0        2 
  27  chr27_11366444     ZBoe    C    G        0      0        2 
  27  chr27_11366444     ZGre    C    G        0      0        2 
  27  chr27_11366444     ZHar    C    G        1      2        2 
  27  chr27_11366444   Sample    C    G        0      0        2 
  27  chr27_11392966     AAsi    C    G        0      0        2 
  27  chr27_11392966     AKia    C    G        0      0        2 
  27  chr27_11392966     AOna    C    G        0      0        2 
  27  chr27_11392966     ASom    C    G        0      0        2 
  27  chr27_11392966     HCab    C    G        0      0        2 
  27  chr27_11392966     HPrz    C    G      0.5      1        2 
  27  chr27_11392966     ZBoe    C    G        0      0        2 
  27  chr27_11392966     ZGre    C    G        0      0        2 
  27  chr27_11392966     ZHar    C    G        0      0        2 
  27  chr27_11392966   Sample    C    G        0      0        2 
  27  chr27_11449855     AAsi    T    G        0      0        2 
  27  chr27_11449855     AKia    T    G        0      0        2 
  27  chr27_11449855     AOna    T    G        0      0        2 
  27  chr27_11449855     ASom    T    G        0      0        2 
  27  chr27_11449855     HCab    T    G        1      2        2 
  27  chr27_11449855     HPrz    T    G        1      2        2 
  27  chr27_11449855     ZBoe    T    G        0      0        2 
  27  chr27_11449855     ZGre    T    G        0      0        2 
  27  chr27_11449855     ZHar    T    G        0      0        2 
  27  chr27_11449855   Sample    T    G        1      2        2 
  27  chr27_11484604     AAsi    T    G        0      0        2 
  27  chr27_11484604     AKia    T    G        1      2        2 
  27  chr27_11484604     AOna    T    G      0.5      1        2 
  27  chr27_11484604     ASom    T    G        0      0        2 
  27  chr27_11484604     HCab    T    G        0      0        2 
  27  chr27_11484604     HPrz    T    G        0      0        2 
  27  chr27_11484604     ZBoe    T    G        0      0        2 
  27  chr27_11484604     ZGre    T    G        0      0        2 
  27  chr27_11484604     ZHar    T    G        0      0        2 
  27  chr27_11484604   Sample    T    G        0      0        2 
  27  chr27_11519597     AAsi    G    C        0      0        2 
  27  chr27_11519597     AKia    G    C        0      0        2 
  27  chr27_11519597     AOna    G    C        0      0        2 
  27  chr27_11519597     ASom    G    C        0      0        2 
  27  chr27_11519597     HCab    G    C        1      2        2 
  27  chr27_11519597     HPrz    G    C        1      2        2 
  27  chr27_11519597     ZBoe    G    C        0      0        2 
  27  chr27_11519597     ZGre    G    C        0      0        2 
  27  chr27_11519597     ZHar    G    C        0      0        2 
  27  chr27_11519597   Sample    G    C        1      2        2 
  27  chr27_11524260     AAsi    G    C        0      0        2 
  27  chr27_11524260     AKia    G    C        0      0        2 
  27  chr27_11524260     AOna    G    C        0      0        2 
  27  chr27_11524260     ASom    G    C        0      0        2 
  27  chr27_11524260     HCab    G    C        1      2        2 
  27  chr27_11524260     HPrz    G    C        1      2        2 
  27  chr27_11524260     ZBoe    G    C        0      0        2 
  27  chr27_11524260     ZGre    G    C        0      0        2 
  27  chr27_11524260     ZHar    G    C        0      0        2 
  27  chr27_11524260   Sample    G    C        1      2        2 
  27  chr27_11558391     AAsi    C    G        0      0        2 
  27  chr27_11558391     AKia    C    G        0      0        2 
  27  chr27_11558391     AOna    C    G        0      0        2 
  27  chr27_11558391     ASom    C    G        0      0        2 
  27  chr27_11558391     HCab    C    G        1      2        2 
  27  chr27_11558391     HPrz    C    G        1      2        2 
  27  chr27_11558391     ZBoe    C    G        0      0        2 
  27  chr27_11558391     ZGre    C    G        0      0        2 
  27  chr27_11558391     ZHar    C    G        0      0        2 
  27  chr27_11558391   Sample    C    G        1      2        2 
  27  chr27_11593503     AAsi    C    A        0      0        2 
  27  chr27_11593503     AKia    C    A        0      0        2 
  27  chr27_11593503     AOna    C    A        0      0        2 
  27  chr27_11593503     ASom    C    A        0      0        2 
  27  chr27_11593503     HCab    C    A        1      2        2 
  27  chr27_11593503     HPrz    C    A        1      2        2 
  27  chr27_11593503     ZBoe    C    A        0      0        2 
  27  chr27_11593503     ZGre    C    A        0      0        2 
  27  chr27_11593503     ZHar    C    A        0      0        2 
  27  chr27_11593503   Sample    C    A        1      2        2 
  27  chr27_11595059     AAsi    T    G        0      0        2 
  27  chr27_11595059     AKia    T    G        0      0        2 
  27  chr27_11595059     AOna    T    G        0      0        2 
  27  chr27_11595059     ASom    T    G        0      0        2 
  27  chr27_11595059     HCab    T    G        1      2        2 
  27  chr27_11595059     HPrz    T    G        1      2        2 
  27  chr27_11595059     ZBoe    T    G        0      0        2 
  27  chr27_11595059     ZGre    T    G        0      0        2 
  27  chr27_11595059     ZHar    T    G        0      0        2 
  27  chr27_11595059   Sample    T    G        1      2        2 
  27  chr27_11602782     AAsi    G    C        0      0        2 
  27  chr27_11602782     AKia    G    C        0      0        2 
  27  chr27_11602782     AOna    G    C        0      0        2 
  27  chr27_11602782     ASom    G    C        0      0        2 
  27  chr27_11602782     HCab    G    C        0      0        2 
  27  chr27_11602782     HPrz    G    C        0      0        2 
  27  chr27_11602782     ZBoe    G    C      0.5      1        2 
  27  chr27_11602782     ZGre    G    C        0      0        2 
  27  chr27_11602782     ZHar    G    C        0      0        2 
  27  chr27_11602782   Sample    G    C        0      0        2 
  27  chr27_11630378     AAsi    A    C        0      0        2 
  27  chr27_11630378     AKia    A    C        0      0        2 
  27  chr27_11630378     AOna    A    C        0      0        2 
  27  chr27_11630378     ASom    A    C        0      0        2 
  27  chr27_11630378     HCab    A    C        1      2        2 
  27  chr27_11630378     HPrz    A    C        1      2        2 
  27  chr27_11630378     ZBoe    A    C        0      0        2 
  27  chr27_11630378     ZGre    A    C        0      0        2 
  27  chr27_11630378     ZHar    A    C        0      0        2 
  27  chr27_11630378   Sample    A    C        1      2        2 
  27  chr27_11640180     AAsi    G    C        0      0        2 
  27  chr27_11640180     AKia    G    C        0      0        2 
  27  chr27_11640180     AOna    G    C        0      0        2 
  27  chr27_11640180     ASom    G    C        0      0        2 
  27  chr27_11640180     HCab    G    C        1      2        2 
  27  chr27_11640180     HPrz    G    C        1      2        2 
  27  chr27_11640180     ZBoe    G    C        0      0        2 
  27  chr27_11640180     ZGre    G    C        0      0        2 
  27  chr27_11640180     ZHar    G    C        0      0        2 
  27  chr27_11640180   Sample    G    C        1      2        2 
  27  chr27_11645575     AAsi    G    C        0      0        2 
  27  chr27_11645575     AKia    G    C        0      0        2 
  27  chr27_11645575     AOna    G    C        0      0        2 
  27  chr27_11645575     ASom    G    C        0      0        2 
  27  chr27_11645575     HCab    G    C        1      2        2 
  27  chr27_11645575     HPrz    G    C        1      2        2 
  27  chr27_11645575     ZBoe    G    C        0      0        2 
  27  chr27_11645575     ZGre    G    C        0      0        2 
  27  chr27_11645575     ZHar    G    C        0      0        2 
  27  chr27_11645575   Sample    G    C        1      2        2 
  27  chr27_11691293     AAsi    T    G        0      0        2 
  27  chr27_11691293     AKia    T    G        1      2        2 
  27  chr27_11691293     AOna    T    G        0      0        2 
  27  chr27_11691293     ASom    T    G        0      0        2 
  27  chr27_11691293     HCab    T    G        0      0        2 
  27  chr27_11691293     HPrz    T    G        0      0        2 
  27  chr27_11691293     ZBoe    T    G        0      0        2 
  27  chr27_11691293     ZGre    T    G        0      0        2 
  27  chr27_11691293     ZHar    T    G        0      0        2 
  27  chr27_11691293   Sample    T    G        0      0        2 
  27  chr27_11732505     AAsi    G    C        0      0        2 
  27  chr27_11732505     AKia    G    C        0      0        2 
  27  chr27_11732505     AOna    G    C        0      0        2 
  27  chr27_11732505     ASom    G    C        0      0        2 
  27  chr27_11732505     HCab    G    C        0      0        2 
  27  chr27_11732505     HPrz    G    C        0      0        2 
  27  chr27_11732505     ZBoe    G    C        0      0        2 
  27  chr27_11732505     ZGre    G    C        1      2        2 
  27  chr27_11732505     ZHar    G    C        0      0        2 
  27  chr27_11732505   Sample    G    C        0      0        2 
  27  chr27_11736070     AAsi    C    A        0      0        2 
  27  chr27_11736070     AKia    C    A        0      0        2 
  27  chr27_11736070     AOna    C    A        0      0        2 
  27  chr27_11736070     ASom    C    A        0      0        2 
  27  chr27_11736070     HCab    C    A        1      2        2 
  27  chr27_11736070     HPrz    C    A      0.5      1        2 
  27  chr27_11736070     ZBoe    C    A        0      0        2 
  27  chr27_11736070     ZGre    C    A        0      0        2 
  27  chr27_11736070     ZHar    C    A        0      0        2 
  27  chr27_11736070   Sample    C    A        1      2        2 
  27  chr27_11740448     AAsi    T    A        1      2        2 
  27  chr27_11740448     AKia    T    A        0      0        2 
  27  chr27_11740448     AOna    T    A        0      0        2 
  27  chr27_11740448     ASom    T    A        0      0        2 
  27  chr27_11740448     HCab    T    A        0      0        2 
  27  chr27_11740448     HPrz    T    A        0      0        2 
  27  chr27_11740448     ZBoe    T    A        0      0        2 
  27  chr27_11740448     ZGre    T    A        0      0        2 
  27  chr27_11740448     ZHar    T    A        0      0        2 
  27  chr27_11740448   Sample    T    A        0      0        2 
  27  chr27_11741122     AAsi    C    G        0      0        2 
  27  chr27_11741122     AKia    C    G        0      0        2 
  27  chr27_11741122     AOna    C    G        0      0        2 
  27  chr27_11741122     ASom    C    G      0.5      1        2 
  27  chr27_11741122     HCab    C    G        0      0        2 
  27  chr27_11741122     HPrz    C    G        0      0        2 
  27  chr27_11741122     ZBoe    C    G        0      0        2 
  27  chr27_11741122     ZGre    C    G        0      0        2 
  27  chr27_11741122     ZHar    C    G        0      0        2 
  27  chr27_11741122   Sample    C    G        0      0        2 
  27  chr27_11782969     AAsi    T    A        1      2        2 
  27  chr27_11782969     AKia    T    A        0      0        2 
  27  chr27_11782969     AOna    T    A        0      0        2 
  27  chr27_11782969     ASom    T    A        1      2        2 
  27  chr27_11782969     HCab    T    A        0      0        2 
  27  chr27_11782969     HPrz    T    A        0      0        2 
  27  chr27_11782969     ZBoe    T    A        0      0        2 
  27  chr27_11782969     ZGre    T    A        0      0        2 
  27  chr27_11782969     ZHar    T    A        0      0        2 
  27  chr27_11782969   Sample    T    A        0      0        2 
  27  chr27_11783956     AAsi    C    G        0      0        2 
  27  chr27_11783956     AKia    C    G        1      2        2 
  27  chr27_11783956     AOna    C    G        1      2        2 
  27  chr27_11783956     ASom    C    G        0      0        2 
  27  chr27_11783956     HCab    C    G        0      0        2 
  27  chr27_11783956     HPrz    C    G        0      0        2 
  27  chr27_11783956     ZBoe    C    G        0      0        2 
  27  chr27_11783956     ZGre    C    G        0      0        2 
  27  chr27_11783956     ZHar    C    G        0      0        2 
  27  chr27_11783956   Sample    C    G        0      0        2 
  27  chr27_11786210     AAsi    C    G        0      0        2 
  27  chr27_11786210     AKia    C    G        0      0        2 
  27  chr27_11786210     AOna    C    G        0      0        2 
  27  chr27_11786210     ASom    C    G      0.5      1        2 
  27  chr27_11786210     HCab    C    G        0      0        2 
  27  chr27_11786210     HPrz    C    G        0      0        2 
  27  chr27_11786210     ZBoe    C    G        0      0        2 
  27  chr27_11786210     ZGre    C    G        0      0        2 
  27  chr27_11786210     ZHar    C    G        0      0        2 
  27  chr27_11786210   Sample    C    G        0      0        2 
  27  chr27_11807725     AAsi    G    T        0      0        2 
  27  chr27_11807725     AKia    G    T        0      0        2 
  27  chr27_11807725     AOna    G    T        0      0        2 
  27  chr27_11807725     ASom    G    T        0      0        2 
  27  chr27_11807725     HCab    G    T        0      0        2 
  27  chr27_11807725     HPrz    G    T        0      0        2 
  27  chr27_11807725     ZBoe    G    T      0.5      1        2 
  27  chr27_11807725     ZGre    G    T        0      0        2 
  27  chr27_11807725     ZHar    G    T        0      0        2 
  27  chr27_11807725   Sample    G    T        0      0        2 
  27  chr27_11811323     AAsi    C    A        0      0        2 
  27  chr27_11811323     AKia    C    A        0      0        2 
  27  chr27_11811323     AOna    C    A      0.5      1        2 
  27  chr27_11811323     ASom    C    A        0      0        2 
  27  chr27_11811323     HCab    C    A        0      0        2 
  27  chr27_11811323     HPrz    C    A        0      0        2 
  27  chr27_11811323     ZBoe    C    A        0      0        2 
  27  chr27_11811323     ZGre    C    A        0      0        2 
  27  chr27_11811323     ZHar    C    A        0      0        2 
  27  chr27_11811323   Sample    C    A        0      0        2 
  27  chr27_11822821     AAsi    T    G        0      0        2 
  27  chr27_11822821     AKia    T    G        0      0        2 
  27  chr27_11822821     AOna    T    G        0      0        2 
  27  chr27_11822821     ASom    T    G        0      0        2 
  27  chr27_11822821     HCab    T    G      0.5      1        2 
  27  chr27_11822821     HPrz    T    G      0.5      1        2 
  27  chr27_11822821     ZBoe    T    G        0      0        2 
  27  chr27_11822821     ZGre    T    G        0      0        2 
  27  chr27_11822821     ZHar    T    G        0      0        2 
  27  chr27_11822821   Sample    T    G        1      2        2 
  27  chr27_11834290     AAsi    C    A        0      0        2 
  27  chr27_11834290     AKia    C    A      0.5      1        2 
  27  chr27_11834290     AOna    C    A        0      0        2 
  27  chr27_11834290     ASom    C    A        0      0        2 
  27  chr27_11834290     HCab    C    A        0      0        2 
  27  chr27_11834290     HPrz    C    A        0      0        2 
  27  chr27_11834290     ZBoe    C    A        0      0        2 
  27  chr27_11834290     ZGre    C    A        0      0        2 
  27  chr27_11834290     ZHar    C    A        0      0        2 
  27  chr27_11834290   Sample    C    A        0      0        2 
  27  chr27_11844574     AAsi    G    C        0      0        2 
  27  chr27_11844574     AKia    G    C        0      0        2 
  27  chr27_11844574     AOna    G    C        0      0        2 
  27  chr27_11844574     ASom    G    C        0      0        2 
  27  chr27_11844574     HCab    G    C        0      0        2 
  27  chr27_11844574     HPrz    G    C        0      0        2 
  27  chr27_11844574     ZBoe    G    C        0      0        2 
  27  chr27_11844574     ZGre    G    C      0.5      1        2 
  27  chr27_11844574     ZHar    G    C        0      0        2 
  27  chr27_11844574   Sample    G    C        0      0        2 
  27  chr27_11851897     AAsi    C    G        0      0        2 
  27  chr27_11851897     AKia    C    G        0      0        2 
  27  chr27_11851897     AOna    C    G        0      0        2 
  27  chr27_11851897     ASom    C    G        0      0        2 
  27  chr27_11851897     HCab    C    G        0      0        2 
  27  chr27_11851897     HPrz    C    G        0      0        2 
  27  chr27_11851897     ZBoe    C    G      0.5      1        2 
  27  chr27_11851897     ZGre    C    G        0      0        2 
  27  chr27_11851897     ZHar    C    G        0      0        2 
  27  chr27_11851897   Sample    C    G        0      0        2 
  27  chr27_11879655     AAsi    G    T        0      0        2 
  27  chr27_11879655     AKia    G    T        0      0        2 
  27  chr27_11879655     AOna    G    T        0      0        2 
  27  chr27_11879655     ASom    G    T        0      0        2 
  27  chr27_11879655     HCab    G    T      0.5      1        2 
  27  chr27_11879655     HPrz    G    T        0      0        2 
  27  chr27_11879655     ZBoe    G    T        0      0        2 
  27  chr27_11879655     ZGre    G    T        0      0        2 
  27  chr27_11879655     ZHar    G    T        0      0        2 
  27  chr27_11879655   Sample    G    T        0      0        2 
  27  chr27_11893971     AAsi    C    G        0      0        2 
  27  chr27_11893971     AKia    C    G        0      0        2 
  27  chr27_11893971     AOna    C    G        0      0        2 
  27  chr27_11893971     ASom    C    G        0      0        2 
  27  chr27_11893971     HCab    C    G        0      0        2 
  27  chr27_11893971     HPrz    C    G        0      0        2 
  27  chr27_11893971     ZBoe    C    G        1      2        2 
  27  chr27_11893971     ZGre    C    G        0      0        2 
  27  chr27_11893971     ZHar    C    G        0      0        2 
  27  chr27_11893971   Sample    C    G        0      0        2 
  27  chr27_11913472     AAsi    C    A        0      0        2 
  27  chr27_11913472     AKia    C    A        0      0        2 
  27  chr27_11913472     AOna    C    A        0      0        2 
  27  chr27_11913472     ASom    C    A        0      0        2 
  27  chr27_11913472     HCab    C    A      0.5      1        2 
  27  chr27_11913472     HPrz    C    A      0.5      1        2 
  27  chr27_11913472     ZBoe    C    A        0      0        2 
  27  chr27_11913472     ZGre    C    A        0      0        2 
  27  chr27_11913472     ZHar    C    A        0      0        2 
  27  chr27_11913472   Sample    C    A        0      0        2 
  27  chr27_11915289     AAsi    A    C        0      0        2 
  27  chr27_11915289     AKia    A    C        0      0        2 
  27  chr27_11915289     AOna    A    C        0      0        2 
  27  chr27_11915289     ASom    A    C        0      0        2 
  27  chr27_11915289     HCab    A    C        0      0        2 
  27  chr27_11915289     HPrz    A    C        0      0        2 
  27  chr27_11915289     ZBoe    A    C        0      0        2 
  27  chr27_11915289     ZGre    A    C        0      0        2 
  27  chr27_11915289     ZHar    A    C        1      2        2 
  27  chr27_11915289   Sample    A    C        0      0        2 
  27  chr27_11924150     AAsi    G    T        0      0        2 
  27  chr27_11924150     AKia    G    T        0      0        2 
  27  chr27_11924150     AOna    G    T        0      0        2 
  27  chr27_11924150     ASom    G    T        1      2        2 
  27  chr27_11924150     HCab    G    T        0      0        2 
  27  chr27_11924150     HPrz    G    T        0      0        2 
  27  chr27_11924150     ZBoe    G    T        0      0        2 
  27  chr27_11924150     ZGre    G    T        0      0        2 
  27  chr27_11924150     ZHar    G    T        0      0        2 
  27  chr27_11924150   Sample    G    T        0      0        2 
  27  chr27_11926760     AAsi    G    C        0      0        2 
  27  chr27_11926760     AKia    G    C        0      0        2 
  27  chr27_11926760     AOna    G    C        0      0        2 
  27  chr27_11926760     ASom    G    C        0      0        2 
  27  chr27_11926760     HCab    G    C        0      0        2 
  27  chr27_11926760     HPrz    G    C        0      0        2 
  27  chr27_11926760     ZBoe    G    C      0.5      1        2 
  27  chr27_11926760     ZGre    G    C        0      0        2 
  27  chr27_11926760     ZHar    G    C        0      0        2 
  27  chr27_11926760   Sample    G    C        0      0        2 
  27  chr27_11976270     AAsi    A    C        1      2        2 
  27  chr27_11976270     AKia    A    C        0      0        2 
  27  chr27_11976270     AOna    A    C        0      0        2 
  27  chr27_11976270     ASom    A    C        0      0        2 
  27  chr27_11976270     HCab    A    C        0      0        2 
  27  chr27_11976270     HPrz    A    C        0      0        2 
  27  chr27_11976270     ZBoe    A    C        0      0        2 
  27  chr27_11976270     ZGre    A    C        0      0        2 
  27  chr27_11976270     ZHar    A    C        0      0        2 
  27  chr27_11976270   Sample    A    C        0      0        2 
  27  chr27_11978948     AAsi    C    A        1      2        2 
  27  chr27_11978948     AKia    C    A        0      0        2 
  27  chr27_11978948     AOna    C    A        0      0        2 
  27  chr27_11978948     ASom    C    A      0.5      1        2 
  27  chr27_11978948     HCab    C    A        0      0        2 
  27  chr27_11978948     HPrz    C    A        0      0        2 
  27  chr27_11978948     ZBoe    C    A        0      0        2 
  27  chr27_11978948     ZGre    C    A        0      0        2 
  27  chr27_11978948     ZHar    C    A        0      0        2 
  27  chr27_11978948   Sample    C    A        0      0        2 
  27  chr27_12004925     AAsi    A    C        0      0        2 
  27  chr27_12004925     AKia    A    C        0      0        2 
  27  chr27_12004925     AOna    A    C        0      0        2 
  27  chr27_12004925     ASom    A    C        0      0        2 
  27  chr27_12004925     HCab    A    C        0      0        2 
  27  chr27_12004925     HPrz    A    C        0      0        2 
  27  chr27_12004925     ZBoe    A    C      0.5      1        2 
  27  chr27_12004925     ZGre    A    C        0      0        2 
  27  chr27_12004925     ZHar    A    C        0      0        2 
  27  chr27_12004925   Sample    A    C        0      0        2 
  27  chr27_12017171     AAsi    G    T        0      0        2 
  27  chr27_12017171     AKia    G    T        0      0        2 
  27  chr27_12017171     AOna    G    T        0      0        2 
  27  chr27_12017171     ASom    G    T        0      0        2 
  27  chr27_12017171     HCab    G    T        1      2        2 
  27  chr27_12017171     HPrz    G    T        1      2        2 
  27  chr27_12017171     ZBoe    G    T        0      0        2 
  27  chr27_12017171     ZGre    G    T        0      0        2 
  27  chr27_12017171     ZHar    G    T        0      0        2 
  27  chr27_12017171   Sample    G    T        1      2        2 
  27  chr27_12018292     AAsi    C    G        0      0        2 
  27  chr27_12018292     AKia    C    G        0      0        2 
  27  chr27_12018292     AOna    C    G        0      0        2 
  27  chr27_12018292     ASom    C    G        0      0        2 
  27  chr27_12018292     HCab    C    G        1      2        2 
  27  chr27_12018292     HPrz    C    G        1      2        2 
  27  chr27_12018292     ZBoe    C    G        0      0        2 
  27  chr27_12018292     ZGre    C    G        0      0        2 
  27  chr27_12018292     ZHar    C    G        0      0        2 
  27  chr27_12018292   Sample    C    G        1      2        2 
  27  chr27_12021733     AAsi    A    C        0      0        2 
  27  chr27_12021733     AKia    A    C        0      0        2 
  27  chr27_12021733     AOna    A    C        0      0        2 
  27  chr27_12021733     ASom    A    C        0      0        2 
  27  chr27_12021733     HCab    A    C        1      2        2 
  27  chr27_12021733     HPrz    A    C        1      2        2 
  27  chr27_12021733     ZBoe    A    C        0      0        2 
  27  chr27_12021733     ZGre    A    C        0      0        2 
  27  chr27_12021733     ZHar    A    C        0      0        2 
  27  chr27_12021733   Sample    A    C        1      2        2 
  27  chr27_12026338     AAsi    C    A        0      0        2 
  27  chr27_12026338     AKia    C    A        0      0        2 
  27  chr27_12026338     AOna    C    A        0      0        2 
  27  chr27_12026338     ASom    C    A        1      2        2 
  27  chr27_12026338     HCab    C    A        0      0        2 
  27  chr27_12026338     HPrz    C    A        0      0        2 
  27  chr27_12026338     ZBoe    C    A        0      0        2 
  27  chr27_12026338     ZGre    C    A        0      0        2 
  27  chr27_12026338     ZHar    C    A        0      0        2 
  27  chr27_12026338   Sample    C    A        0      0        2 
  27  chr27_12036134     AAsi    G    T        0      0        2 
  27  chr27_12036134     AKia    G    T        0      0        2 
  27  chr27_12036134     AOna    G    T        0      0        2 
  27  chr27_12036134     ASom    G    T        0      0        2 
  27  chr27_12036134     HCab    G    T        1      2        2 
  27  chr27_12036134     HPrz    G    T        1      2        2 
  27  chr27_12036134     ZBoe    G    T        0      0        2 
  27  chr27_12036134     ZGre    G    T        0      0        2 
  27  chr27_12036134     ZHar    G    T        0      0        2 
  27  chr27_12036134   Sample    G    T        1      2        2 
  27  chr27_12053274     AAsi    A    C        0      0        2 
  27  chr27_12053274     AKia    A    C        0      0        2 
  27  chr27_12053274     AOna    A    C        0      0        2 
  27  chr27_12053274     ASom    A    C        0      0        2 
  27  chr27_12053274     HCab    A    C        0      0        2 
  27  chr27_12053274     HPrz    A    C        0      0        2 
  27  chr27_12053274     ZBoe    A    C        0      0        2 
  27  chr27_12053274     ZGre    A    C        1      2        2 
  27  chr27_12053274     ZHar    A    C        1      2        2 
  27  chr27_12053274   Sample    A    C        0      0        2 
  27  chr27_12081953     AAsi    T    A        0      0        2 
  27  chr27_12081953     AKia    T    A        0      0        2 
  27  chr27_12081953     AOna    T    A        0      0        2 
  27  chr27_12081953     ASom    T    A        0      0        2 
  27  chr27_12081953     HCab    T    A        1      2        2 
  27  chr27_12081953     HPrz    T    A        1      2        2 
  27  chr27_12081953     ZBoe    T    A        0      0        2 
  27  chr27_12081953     ZGre    T    A        0      0        2 
  27  chr27_12081953     ZHar    T    A        0      0        2 
  27  chr27_12081953   Sample    T    A        1      2        2 
  27  chr27_12117988     AAsi    G    C        0      0        2 
  27  chr27_12117988     AKia    G    C        0      0        2 
  27  chr27_12117988     AOna    G    C        0      0        2 
  27  chr27_12117988     ASom    G    C        0      0        2 
  27  chr27_12117988     HCab    G    C        1      2        2 
  27  chr27_12117988     HPrz    G    C        1      2        2 
  27  chr27_12117988     ZBoe    G    C        0      0        2 
  27  chr27_12117988     ZGre    G    C        0      0        2 
  27  chr27_12117988     ZHar    G    C        0      0        2 
  27  chr27_12117988   Sample    G    C        1      2        2 
  27  chr27_12129115     AAsi    C    A        0      0        2 
  27  chr27_12129115     AKia    C    A        0      0        2 
  27  chr27_12129115     AOna    C    A        0      0        2 
  27  chr27_12129115     ASom    C    A        0      0        2 
  27  chr27_12129115     HCab    C    A        1      2        2 
  27  chr27_12129115     HPrz    C    A        1      2        2 
  27  chr27_12129115     ZBoe    C    A        0      0        2 
  27  chr27_12129115     ZGre    C    A        0      0        2 
  27  chr27_12129115     ZHar    C    A        0      0        2 
  27  chr27_12129115   Sample    C    A        1      2        2 
  27  chr27_12135466     AAsi    G    T        1      2        2 
  27  chr27_12135466     AKia    G    T        0      0        2 
  27  chr27_12135466     AOna    G    T        0      0        2 
  27  chr27_12135466     ASom    G    T        0      0        2 
  27  chr27_12135466     HCab    G    T        0      0        2 
  27  chr27_12135466     HPrz    G    T        0      0        2 
  27  chr27_12135466     ZBoe    G    T        0      0        2 
  27  chr27_12135466     ZGre    G    T        0      0        2 
  27  chr27_12135466     ZHar    G    T        0      0        2 
  27  chr27_12135466   Sample    G    T        0      0        2 
  27  chr27_12147602     AAsi    C    A        0      0        2 
  27  chr27_12147602     AKia    C    A        0      0        2 
  27  chr27_12147602     AOna    C    A        0      0        2 
  27  chr27_12147602     ASom    C    A        0      0        2 
  27  chr27_12147602     HCab    C    A        0      0        2 
  27  chr27_12147602     HPrz    C    A        0      0        2 
  27  chr27_12147602     ZBoe    C    A      0.5      1        2 
  27  chr27_12147602     ZGre    C    A        0      0        2 
  27  chr27_12147602     ZHar    C    A        0      0        2 
  27  chr27_12147602   Sample    C    A        0      0        2 
  27  chr27_12164112     AAsi    A    C        0      0        2 
  27  chr27_12164112     AKia    A    C        0      0        2 
  27  chr27_12164112     AOna    A    C        0      0        2 
  27  chr27_12164112     ASom    A    C        0      0        2 
  27  chr27_12164112     HCab    A    C        1      2        2 
  27  chr27_12164112     HPrz    A    C        1      2        2 
  27  chr27_12164112     ZBoe    A    C        0      0        2 
  27  chr27_12164112     ZGre    A    C        0      0        2 
  27  chr27_12164112     ZHar    A    C        0      0        2 
  27  chr27_12164112   Sample    A    C        1      2        2 
  27  chr27_12165060     AAsi    G    C        0      0        2 
  27  chr27_12165060     AKia    G    C        0      0        2 
  27  chr27_12165060     AOna    G    C        0      0        2 
  27  chr27_12165060     ASom    G    C        0      0        2 
  27  chr27_12165060     HCab    G    C        0      0        2 
  27  chr27_12165060     HPrz    G    C        0      0        2 
  27  chr27_12165060     ZBoe    G    C        0      0        2 
  27  chr27_12165060     ZGre    G    C        0      0        2 
  27  chr27_12165060     ZHar    G    C        1      2        2 
  27  chr27_12165060   Sample    G    C        0      0        2 
  27  chr27_12199443     AAsi    C    G        0      0        2 
  27  chr27_12199443     AKia    C    G        0      0        2 
  27  chr27_12199443     AOna    C    G      0.5      1        2 
  27  chr27_12199443     ASom    C    G        0      0        2 
  27  chr27_12199443     HCab    C    G        0      0        2 
  27  chr27_12199443     HPrz    C    G        0      0        2 
  27  chr27_12199443     ZBoe    C    G        0      0        2 
  27  chr27_12199443     ZGre    C    G        0      0        2 
  27  chr27_12199443     ZHar    C    G        0      0        2 
  27  chr27_12199443   Sample    C    G        0      0        2 
  27  chr27_12211243     AAsi    T    G        0      0        2 
  27  chr27_12211243     AKia    T    G      0.5      1        2 
  27  chr27_12211243     AOna    T    G        0      0        2 
  27  chr27_12211243     ASom    T    G        0      0        2 
  27  chr27_12211243     HCab    T    G        0      0        2 
  27  chr27_12211243     HPrz    T    G        0      0        2 
  27  chr27_12211243     ZBoe    T    G        0      0        2 
  27  chr27_12211243     ZGre    T    G        0      0        2 
  27  chr27_12211243     ZHar    T    G        0      0        2 
  27  chr27_12211243   Sample    T    G        0      0        2 
  27  chr27_12217163     AAsi    A    T        1      2        2 
  27  chr27_12217163     AKia    A    T      0.5      1        2 
  27  chr27_12217163     AOna    A    T        0      0        2 
  27  chr27_12217163     ASom    A    T        1      2        2 
  27  chr27_12217163     HCab    A    T        0      0        2 
  27  chr27_12217163     HPrz    A    T        0      0        2 
  27  chr27_12217163     ZBoe    A    T        0      0        2 
  27  chr27_12217163     ZGre    A    T        0      0        2 
  27  chr27_12217163     ZHar    A    T        0      0        2 
  27  chr27_12217163   Sample    A    T        0      0        2 
  27  chr27_12295533     AAsi    T    G        0      0        2 
  27  chr27_12295533     AKia    T    G        0      0        2 
  27  chr27_12295533     AOna    T    G        0      0        2 
  27  chr27_12295533     ASom    T    G        0      0        2 
  27  chr27_12295533     HCab    T    G        1      2        2 
  27  chr27_12295533     HPrz    T    G        1      2        2 
  27  chr27_12295533     ZBoe    T    G        0      0        2 
  27  chr27_12295533     ZGre    T    G        0      0        2 
  27  chr27_12295533     ZHar    T    G        0      0        2 
  27  chr27_12295533   Sample    T    G        1      2        2 
  27  chr27_12298138     AAsi    C    A        0      0        2 
  27  chr27_12298138     AKia    C    A        0      0        2 
  27  chr27_12298138     AOna    C    A        0      0        2 
  27  chr27_12298138     ASom    C    A        0      0        2 
  27  chr27_12298138     HCab    C    A        1      2        2 
  27  chr27_12298138     HPrz    C    A        1      2        2 
  27  chr27_12298138     ZBoe    C    A        0      0        2 
  27  chr27_12298138     ZGre    C    A        0      0        2 
  27  chr27_12298138     ZHar    C    A        0      0        2 
  27  chr27_12298138   Sample    C    A        1      2        2 
  27  chr27_12324800     AAsi    A    C        0      0        2 
  27  chr27_12324800     AKia    A    C        1      2        2 
  27  chr27_12324800     AOna    A    C        1      2        2 
  27  chr27_12324800     ASom    A    C        0      0        2 
  27  chr27_12324800     HCab    A    C        0      0        2 
  27  chr27_12324800     HPrz    A    C        0      0        2 
  27  chr27_12324800     ZBoe    A    C        0      0        2 
  27  chr27_12324800     ZGre    A    C        0      0        2 
  27  chr27_12324800     ZHar    A    C        0      0        2 
  27  chr27_12324800   Sample    A    C        0      0        2 
  27  chr27_12327402     AAsi    A    C        0      0        2 
  27  chr27_12327402     AKia    A    C        0      0        2 
  27  chr27_12327402     AOna    A    C        0      0        2 
  27  chr27_12327402     ASom    A    C        0      0        2 
  27  chr27_12327402     HCab    A    C        1      2        2 
  27  chr27_12327402     HPrz    A    C        1      2        2 
  27  chr27_12327402     ZBoe    A    C        0      0        2 
  27  chr27_12327402     ZGre    A    C        0      0        2 
  27  chr27_12327402     ZHar    A    C        0      0        2 
  27  chr27_12327402   Sample    A    C        1      2        2 
  27  chr27_12341114     AAsi    C    A        0      0        2 
  27  chr27_12341114     AKia    C    A        0      0        2 
  27  chr27_12341114     AOna    C    A        0      0        2 
  27  chr27_12341114     ASom    C    A        0      0        2 
  27  chr27_12341114     HCab    C    A        1      2        2 
  27  chr27_12341114     HPrz    C    A        1      2        2 
  27  chr27_12341114     ZBoe    C    A        0      0        2 
  27  chr27_12341114     ZGre    C    A        0      0        2 
  27  chr27_12341114     ZHar    C    A        0      0        2 
  27  chr27_12341114   Sample    C    A        1      2        2 
  27  chr27_12350528     AAsi    T    G        0      0        2 
  27  chr27_12350528     AKia    T    G        0      0        2 
  27  chr27_12350528     AOna    T    G        0      0        2 
  27  chr27_12350528     ASom    T    G      0.5      1        2 
  27  chr27_12350528     HCab    T    G        0      0        2 
  27  chr27_12350528     HPrz    T    G        0      0        2 
  27  chr27_12350528     ZBoe    T    G        0      0        2 
  27  chr27_12350528     ZGre    T    G        0      0        2 
  27  chr27_12350528     ZHar    T    G        0      0        2 
  27  chr27_12350528   Sample    T    G        0      0        2 
  27  chr27_12420544     AAsi    T    A        0      0        2 
  27  chr27_12420544     AKia    T    A      0.5      1        2 
  27  chr27_12420544     AOna    T    A      0.5      1        2 
  27  chr27_12420544     ASom    T    A        0      0        2 
  27  chr27_12420544     HCab    T    A        0      0        2 
  27  chr27_12420544     HPrz    T    A        0      0        2 
  27  chr27_12420544     ZBoe    T    A        0      0        2 
  27  chr27_12420544     ZGre    T    A        0      0        2 
  27  chr27_12420544     ZHar    T    A        0      0        2 
  27  chr27_12420544   Sample    T    A        0      0        2 
  27  chr27_12440930     AAsi    C    G        0      0        2 
  27  chr27_12440930     AKia    C    G        0      0        2 
  27  chr27_12440930     AOna    C    G        0      0        2 
  27  chr27_12440930     ASom    C    G        0      0        2 
  27  chr27_12440930     HCab    C    G        1      2        2 
  27  chr27_12440930     HPrz    C    G      0.5      1        2 
  27  chr27_12440930     ZBoe    C    G        0      0        2 
  27  chr27_12440930     ZGre    C    G        0      0        2 
  27  chr27_12440930     ZHar    C    G        0      0        2 
  27  chr27_12440930   Sample    C    G        1      2        2 
  27  chr27_12458136     AAsi    A    C        0      0        2 
  27  chr27_12458136     AKia    A    C        0      0        2 
  27  chr27_12458136     AOna    A    C        0      0        2 
  27  chr27_12458136     ASom    A    C        0      0        2 
  27  chr27_12458136     HCab    A    C        0      0        2 
  27  chr27_12458136     HPrz    A    C        0      0        2 
  27  chr27_12458136     ZBoe    A    C        0      0        2 
  27  chr27_12458136     ZGre    A    C        0      0        2 
  27  chr27_12458136     ZHar    A    C        1      2        2 
  27  chr27_12458136   Sample    A    C        0      0        2 
  27  chr27_12488392     AAsi    G    T        0      0        2 
  27  chr27_12488392     AKia    G    T        0      0        2 
  27  chr27_12488392     AOna    G    T        0      0        2 
  27  chr27_12488392     ASom    G    T        0      0        2 
  27  chr27_12488392     HCab    G    T        1      2        2 
  27  chr27_12488392     HPrz    G    T        1      2        2 
  27  chr27_12488392     ZBoe    G    T        0      0        2 
  27  chr27_12488392     ZGre    G    T        0      0        2 
  27  chr27_12488392     ZHar    G    T        0      0        2 
  27  chr27_12488392   Sample    G    T        1      2        2 
  27  chr27_12504842     AAsi    T    A        0      0        2 
  27  chr27_12504842     AKia    T    A        0      0        2 
  27  chr27_12504842     AOna    T    A        0      0        2 
  27  chr27_12504842     ASom    T    A        0      0        2 
  27  chr27_12504842     HCab    T    A        0      0        2 
  27  chr27_12504842     HPrz    T    A        0      0        2 
  27  chr27_12504842     ZBoe    T    A        0      0        2 
  27  chr27_12504842     ZGre    T    A        0      0        2 
  27  chr27_12504842     ZHar    T    A      0.5      1        2 
  27  chr27_12504842   Sample    T    A        0      0        2 
  27  chr27_12514265     AAsi    T    G        0      0        2 
  27  chr27_12514265     AKia    T    G        0      0        2 
  27  chr27_12514265     AOna    T    G        0      0        2 
  27  chr27_12514265     ASom    T    G        0      0        2 
  27  chr27_12514265     HCab    T    G        1      2        2 
  27  chr27_12514265     HPrz    T    G        1      2        2 
  27  chr27_12514265     ZBoe    T    G        0      0        2 
  27  chr27_12514265     ZGre    T    G        0      0        2 
  27  chr27_12514265     ZHar    T    G        0      0        2 
  27  chr27_12514265   Sample    T    G        1      2        2 
  27  chr27_12516804     AAsi    A    C        0      0        2 
  27  chr27_12516804     AKia    A    C        0      0        2 
  27  chr27_12516804     AOna    A    C        0      0        2 
  27  chr27_12516804     ASom    A    C        0      0        2 
  27  chr27_12516804     HCab    A    C        1      2        2 
  27  chr27_12516804     HPrz    A    C        1      2        2 
  27  chr27_12516804     ZBoe    A    C        0      0        2 
  27  chr27_12516804     ZGre    A    C        0      0        2 
  27  chr27_12516804     ZHar    A    C        0      0        2 
  27  chr27_12516804   Sample    A    C        1      2        2 
  27  chr27_12529210     AAsi    A    C        0      0        2 
  27  chr27_12529210     AKia    A    C        0      0        2 
  27  chr27_12529210     AOna    A    C        0      0        2 
  27  chr27_12529210     ASom    A    C        0      0        2 
  27  chr27_12529210     HCab    A    C        1      2        2 
  27  chr27_12529210     HPrz    A    C        0      0        2 
  27  chr27_12529210     ZBoe    A    C        0      0        2 
  27  chr27_12529210     ZGre    A    C        0      0        2 
  27  chr27_12529210     ZHar    A    C        0      0        2 
  27  chr27_12529210   Sample    A    C        0      0        2 
  27  chr27_12535323     AAsi    C    G        0      0        2 
  27  chr27_12535323     AKia    C    G        0      0        2 
  27  chr27_12535323     AOna    C    G        1      2        2 
  27  chr27_12535323     ASom    C    G        0      0        2 
  27  chr27_12535323     HCab    C    G        0      0        2 
  27  chr27_12535323     HPrz    C    G        0      0        2 
  27  chr27_12535323     ZBoe    C    G        0      0        2 
  27  chr27_12535323     ZGre    C    G        0      0        2 
  27  chr27_12535323     ZHar    C    G        0      0        2 
  27  chr27_12535323   Sample    C    G        0      0        2 
  27  chr27_12538380     AAsi    A    C        1      2        2 
  27  chr27_12538380     AKia    A    C        1      2        2 
  27  chr27_12538380     AOna    A    C        1      2        2 
  27  chr27_12538380     ASom    A    C        1      2        2 
  27  chr27_12538380     HCab    A    C        0      0        2 
  27  chr27_12538380     HPrz    A    C        0      0        2 
  27  chr27_12538380     ZBoe    A    C        0      0        2 
  27  chr27_12538380     ZGre    A    C        0      0        2 
  27  chr27_12538380     ZHar    A    C        0      0        2 
  27  chr27_12538380   Sample    A    C        0      0        2 
  27  chr27_12542863     AAsi    C    G        0      0        2 
  27  chr27_12542863     AKia    C    G        0      0        2 
  27  chr27_12542863     AOna    C    G        0      0        2 
  27  chr27_12542863     ASom    C    G        0      0        2 
  27  chr27_12542863     HCab    C    G        0      0        2 
  27  chr27_12542863     HPrz    C    G        0      0        2 
  27  chr27_12542863     ZBoe    C    G      0.5      1        2 
  27  chr27_12542863     ZGre    C    G        0      0        2 
  27  chr27_12542863     ZHar    C    G        0      0        2 
  27  chr27_12542863   Sample    C    G        0      0        2 
  27  chr27_12545706     AAsi    G    C        0      0        2 
  27  chr27_12545706     AKia    G    C        1      2        2 
  27  chr27_12545706     AOna    G    C      0.5      1        2 
  27  chr27_12545706     ASom    G    C        0      0        2 
  27  chr27_12545706     HCab    G    C        1      2        2 
  27  chr27_12545706     HPrz    G    C        1      2        2 
  27  chr27_12545706     ZBoe    G    C        0      0        2 
  27  chr27_12545706     ZGre    G    C        0      0        2 
  27  chr27_12545706     ZHar    G    C        0      0        2 
  27  chr27_12545706   Sample    G    C        1      2        2 
  27  chr27_12555955     AAsi    A    C        0      0        2 
  27  chr27_12555955     AKia    A    C        0      0        2 
  27  chr27_12555955     AOna    A    C        0      0        2 
  27  chr27_12555955     ASom    A    C        0      0        2 
  27  chr27_12555955     HCab    A    C        0      0        2 
  27  chr27_12555955     HPrz    A    C      0.5      1        2 
  27  chr27_12555955     ZBoe    A    C        0      0        2 
  27  chr27_12555955     ZGre    A    C        0      0        2 
  27  chr27_12555955     ZHar    A    C        0      0        2 
  27  chr27_12555955   Sample    A    C        0      0        2 
  27  chr27_12575898     AAsi    G    T        0      0        2 
  27  chr27_12575898     AKia    G    T        0      0        2 
  27  chr27_12575898     AOna    G    T        1      2        2 
  27  chr27_12575898     ASom    G    T        0      0        2 
  27  chr27_12575898     HCab    G    T        0      0        2 
  27  chr27_12575898     HPrz    G    T        0      0        2 
  27  chr27_12575898     ZBoe    G    T        0      0        2 
  27  chr27_12575898     ZGre    G    T        0      0        2 
  27  chr27_12575898     ZHar    G    T        0      0        2 
  27  chr27_12575898   Sample    G    T        0      0        2 
  27  chr27_12619954     AAsi    A    C        0      0        2 
  27  chr27_12619954     AKia    A    C        0      0        2 
  27  chr27_12619954     AOna    A    C        0      0        2 
  27  chr27_12619954     ASom    A    C        0      0        2 
  27  chr27_12619954     HCab    A    C        0      0        2 
  27  chr27_12619954     HPrz    A    C      0.5      1        2 
  27  chr27_12619954     ZBoe    A    C        0      0        2 
  27  chr27_12619954     ZGre    A    C        0      0        2 
  27  chr27_12619954     ZHar    A    C        0      0        2 
  27  chr27_12619954   Sample    A    C        0      0        2 
  27  chr27_12621582     AAsi    C    A        0      0        2 
  27  chr27_12621582     AKia    C    A        0      0        2 
  27  chr27_12621582     AOna    C    A        0      0        2 
  27  chr27_12621582     ASom    C    A        0      0        2 
  27  chr27_12621582     HCab    C    A        1      2        2 
  27  chr27_12621582     HPrz    C    A        1      2        2 
  27  chr27_12621582     ZBoe    C    A        0      0        2 
  27  chr27_12621582     ZGre    C    A        0      0        2 
  27  chr27_12621582     ZHar    C    A        0      0        2 
  27  chr27_12621582   Sample    C    A        1      2        2 
  27  chr27_12640047     AAsi    C    G        0      0        2 
  27  chr27_12640047     AKia    C    G        0      0        2 
  27  chr27_12640047     AOna    C    G        0      0        2 
  27  chr27_12640047     ASom    C    G        0      0        2 
  27  chr27_12640047     HCab    C    G        1      2        2 
  27  chr27_12640047     HPrz    C    G        1      2        2 
  27  chr27_12640047     ZBoe    C    G        0      0        2 
  27  chr27_12640047     ZGre    C    G        0      0        2 
  27  chr27_12640047     ZHar    C    G        0      0        2 
  27  chr27_12640047   Sample    C    G        1      2        2 
  27  chr27_12641331     AAsi    T    A        0      0        2 
  27  chr27_12641331     AKia    T    A        0      0        2 
  27  chr27_12641331     AOna    T    A        0      0        2 
  27  chr27_12641331     ASom    T    A        0      0        2 
  27  chr27_12641331     HCab    T    A        0      0        2 
  27  chr27_12641331     HPrz    T    A        0      0        2 
  27  chr27_12641331     ZBoe    T    A        1      2        2 
  27  chr27_12641331     ZGre    T    A        0      0        2 
  27  chr27_12641331     ZHar    T    A        0      0        2 
  27  chr27_12641331   Sample    T    A        0      0        2 
  27  chr27_12644587     AAsi    A    T        1      2        2 
  27  chr27_12644587     AKia    A    T        0      0        2 
  27  chr27_12644587     AOna    A    T        0      0        2 
  27  chr27_12644587     ASom    A    T        1      2        2 
  27  chr27_12644587     HCab    A    T        0      0        2 
  27  chr27_12644587     HPrz    A    T        0      0        2 
  27  chr27_12644587     ZBoe    A    T        0      0        2 
  27  chr27_12644587     ZGre    A    T        0      0        2 
  27  chr27_12644587     ZHar    A    T        0      0        2 
  27  chr27_12644587   Sample    A    T        0      0        2 
  27  chr27_12725108     AAsi    A    T        0      0        2 
  27  chr27_12725108     AKia    A    T        0      0        2 
  27  chr27_12725108     AOna    A    T        0      0        2 
  27  chr27_12725108     ASom    A    T        0      0        2 
  27  chr27_12725108     HCab    A    T        0      0        2 
  27  chr27_12725108     HPrz    A    T        0      0        2 
  27  chr27_12725108     ZBoe    A    T        0      0        2 
  27  chr27_12725108     ZGre    A    T        1      2        2 
  27  chr27_12725108     ZHar    A    T        0      0        2 
  27  chr27_12725108   Sample    A    T        0      0        2 
  27  chr27_12726638     AAsi    C    A        0      0        2 
  27  chr27_12726638     AKia    C    A        0      0        2 
  27  chr27_12726638     AOna    C    A        0      0        2 
  27  chr27_12726638     ASom    C    A        0      0        2 
  27  chr27_12726638     HCab    C    A        0      0        2 
  27  chr27_12726638     HPrz    C    A        0      0        2 
  27  chr27_12726638     ZBoe    C    A      0.5      1        2 
  27  chr27_12726638     ZGre    C    A        0      0        2 
  27  chr27_12726638     ZHar    C    A        0      0        2 
  27  chr27_12726638   Sample    C    A        0      0        2 
  27  chr27_12740179     AAsi    C    A        0      0        2 
  27  chr27_12740179     AKia    C    A        0      0        2 
  27  chr27_12740179     AOna    C    A        0      0        2 
  27  chr27_12740179     ASom    C    A        1      2        2 
  27  chr27_12740179     HCab    C    A        0      0        2 
  27  chr27_12740179     HPrz    C    A        0      0        2 
```
