## Supplementary File 10. Zonkey (Schubert et al. 2017) report for donkey specimen Ancient10. for "No genetic evidence yet for hinnies at Mazongshan (400-160 BCE), northwestern China": excl_ts.frq.strat (part 88 of 94)

```
  27  chr27_12740179     ZBoe    C    A        0      0        2 
  27  chr27_12740179     ZGre    C    A        0      0        2 
  27  chr27_12740179     ZHar    C    A        0      0        2 
  27  chr27_12740179   Sample    C    A        0      0        2 
  27  chr27_12747233     AAsi    T    G        0      0        2 
  27  chr27_12747233     AKia    T    G        0      0        2 
  27  chr27_12747233     AOna    T    G        0      0        2 
  27  chr27_12747233     ASom    T    G        0      0        2 
  27  chr27_12747233     HCab    T    G        1      2        2 
  27  chr27_12747233     HPrz    T    G        0      0        2 
  27  chr27_12747233     ZBoe    T    G        0      0        2 
  27  chr27_12747233     ZGre    T    G        0      0        2 
  27  chr27_12747233     ZHar    T    G        0      0        2 
  27  chr27_12747233   Sample    T    G        0      0        2 
  27  chr27_12756085     AAsi    G    C        0      0        2 
  27  chr27_12756085     AKia    G    C        0      0        2 
  27  chr27_12756085     AOna    G    C        0      0        2 
  27  chr27_12756085     ASom    G    C        0      0        2 
  27  chr27_12756085     HCab    G    C        1      2        2 
  27  chr27_12756085     HPrz    G    C        1      2        2 
  27  chr27_12756085     ZBoe    G    C        0      0        2 
  27  chr27_12756085     ZGre    G    C        0      0        2 
  27  chr27_12756085     ZHar    G    C        0      0        2 
  27  chr27_12756085   Sample    G    C        1      2        2 
  27  chr27_12773135     AAsi    A    T        1      2        2 
  27  chr27_12773135     AKia    A    T        0      0        2 
  27  chr27_12773135     AOna    A    T        0      0        2 
  27  chr27_12773135     ASom    A    T        1      2        2 
  27  chr27_12773135     HCab    A    T        0      0        2 
  27  chr27_12773135     HPrz    A    T        0      0        2 
  27  chr27_12773135     ZBoe    A    T        0      0        2 
  27  chr27_12773135     ZGre    A    T        0      0        2 
  27  chr27_12773135     ZHar    A    T        0      0        2 
  27  chr27_12773135   Sample    A    T        0      0        2 
  27  chr27_12808445     AAsi    G    C        0      0        2 
  27  chr27_12808445     AKia    G    C        0      0        2 
  27  chr27_12808445     AOna    G    C        0      0        2 
  27  chr27_12808445     ASom    G    C        0      0        2 
  27  chr27_12808445     HCab    G    C        0      0        2 
  27  chr27_12808445     HPrz    G    C        0      0        2 
  27  chr27_12808445     ZBoe    G    C        0      0        2 
  27  chr27_12808445     ZGre    G    C        0      0        2 
  27  chr27_12808445     ZHar    G    C        1      2        2 
  27  chr27_12808445   Sample    G    C        0      0        2 
  27  chr27_12821729     AAsi    G    T        0      0        2 
  27  chr27_12821729     AKia    G    T        0      0        2 
  27  chr27_12821729     AOna    G    T        0      0        2 
  27  chr27_12821729     ASom    G    T        1      2        2 
  27  chr27_12821729     HCab    G    T        0      0        2 
  27  chr27_12821729     HPrz    G    T        0      0        2 
  27  chr27_12821729     ZBoe    G    T        0      0        2 
  27  chr27_12821729     ZGre    G    T        0      0        2 
  27  chr27_12821729     ZHar    G    T        0      0        2 
  27  chr27_12821729   Sample    G    T        0      0        2 
  27  chr27_12852967     AAsi    T    G        0      0        2 
  27  chr27_12852967     AKia    T    G        0      0        2 
  27  chr27_12852967     AOna    T    G        0      0        2 
  27  chr27_12852967     ASom    T    G        0      0        2 
  27  chr27_12852967     HCab    T    G        0      0        2 
  27  chr27_12852967     HPrz    T    G        0      0        2 
  27  chr27_12852967     ZBoe    T    G        0      0        2 
  27  chr27_12852967     ZGre    T    G        0      0        2 
  27  chr27_12852967     ZHar    T    G      0.5      1        2 
  27  chr27_12852967   Sample    T    G        0      0        2 
  27  chr27_12854780     AAsi    A    T        0      0        2 
  27  chr27_12854780     AKia    A    T        0      0        2 
  27  chr27_12854780     AOna    A    T        1      2        2 
  27  chr27_12854780     ASom    A    T        0      0        2 
  27  chr27_12854780     HCab    A    T        0      0        2 
  27  chr27_12854780     HPrz    A    T        0      0        2 
  27  chr27_12854780     ZBoe    A    T        0      0        2 
  27  chr27_12854780     ZGre    A    T        0      0        2 
  27  chr27_12854780     ZHar    A    T        0      0        2 
  27  chr27_12854780   Sample    A    T        0      0        2 
  27  chr27_12856036     AAsi    A    C        0      0        2 
  27  chr27_12856036     AKia    A    C        0      0        2 
  27  chr27_12856036     AOna    A    C        0      0        2 
  27  chr27_12856036     ASom    A    C        0      0        2 
  27  chr27_12856036     HCab    A    C        0      0        2 
  27  chr27_12856036     HPrz    A    C        0      0        2 
  27  chr27_12856036     ZBoe    A    C        0      0        2 
  27  chr27_12856036     ZGre    A    C        1      2        2 
  27  chr27_12856036     ZHar    A    C        0      0        2 
  27  chr27_12856036   Sample    A    C        0      0        2 
  27  chr27_12866463     AAsi    A    C        0      0        2 
  27  chr27_12866463     AKia    A    C        0      0        2 
  27  chr27_12866463     AOna    A    C        0      0        2 
  27  chr27_12866463     ASom    A    C        0      0        2 
  27  chr27_12866463     HCab    A    C        1      2        2 
  27  chr27_12866463     HPrz    A    C        1      2        2 
  27  chr27_12866463     ZBoe    A    C        0      0        2 
  27  chr27_12866463     ZGre    A    C        0      0        2 
  27  chr27_12866463     ZHar    A    C        0      0        2 
  27  chr27_12866463   Sample    A    C        1      2        2 
  27  chr27_12926873     AAsi    A    C        0      0        2 
  27  chr27_12926873     AKia    A    C        0      0        2 
  27  chr27_12926873     AOna    A    C        0      0        2 
  27  chr27_12926873     ASom    A    C        0      0        2 
  27  chr27_12926873     HCab    A    C        1      2        2 
  27  chr27_12926873     HPrz    A    C        1      2        2 
  27  chr27_12926873     ZBoe    A    C        0      0        2 
  27  chr27_12926873     ZGre    A    C        0      0        2 
  27  chr27_12926873     ZHar    A    C        0      0        2 
  27  chr27_12926873   Sample    A    C        1      2        2 
  27  chr27_12929704     AAsi    C    G        0      0        2 
  27  chr27_12929704     AKia    C    G        0      0        2 
  27  chr27_12929704     AOna    C    G        0      0        2 
  27  chr27_12929704     ASom    C    G        0      0        2 
  27  chr27_12929704     HCab    C    G        0      0        2 
  27  chr27_12929704     HPrz    C    G        0      0        2 
  27  chr27_12929704     ZBoe    C    G      0.5      1        2 
  27  chr27_12929704     ZGre    C    G        0      0        2 
  27  chr27_12929704     ZHar    C    G        0      0        2 
  27  chr27_12929704   Sample    C    G        0      0        2 
  27  chr27_12944784     AAsi    C    G        0      0        2 
  27  chr27_12944784     AKia    C    G        0      0        2 
  27  chr27_12944784     AOna    C    G        0      0        2 
  27  chr27_12944784     ASom    C    G        0      0        2 
  27  chr27_12944784     HCab    C    G        1      2        2 
  27  chr27_12944784     HPrz    C    G        1      2        2 
  27  chr27_12944784     ZBoe    C    G        0      0        2 
  27  chr27_12944784     ZGre    C    G        0      0        2 
  27  chr27_12944784     ZHar    C    G        0      0        2 
  27  chr27_12944784   Sample    C    G        1      2        2 
  27  chr27_12946649     AAsi    C    G        0      0        2 
  27  chr27_12946649     AKia    C    G        0      0        2 
  27  chr27_12946649     AOna    C    G        0      0        2 
  27  chr27_12946649     ASom    C    G        0      0        2 
  27  chr27_12946649     HCab    C    G        1      2        2 
  27  chr27_12946649     HPrz    C    G        0      0        2 
  27  chr27_12946649     ZBoe    C    G        0      0        2 
  27  chr27_12946649     ZGre    C    G        0      0        2 
  27  chr27_12946649     ZHar    C    G        0      0        2 
  27  chr27_12946649   Sample    C    G        0      0        2 
  27  chr27_12960709     AAsi    G    C        0      0        2 
  27  chr27_12960709     AKia    G    C        0      0        2 
  27  chr27_12960709     AOna    G    C        0      0        2 
  27  chr27_12960709     ASom    G    C        0      0        2 
  27  chr27_12960709     HCab    G    C        1      2        2 
  27  chr27_12960709     HPrz    G    C        1      2        2 
  27  chr27_12960709     ZBoe    G    C        0      0        2 
  27  chr27_12960709     ZGre    G    C        0      0        2 
  27  chr27_12960709     ZHar    G    C        0      0        2 
  27  chr27_12960709   Sample    G    C        1      2        2 
  27  chr27_13006333     AAsi    C    G        0      0        2 
  27  chr27_13006333     AKia    C    G        0      0        2 
  27  chr27_13006333     AOna    C    G        0      0        2 
  27  chr27_13006333     ASom    C    G        0      0        2 
  27  chr27_13006333     HCab    C    G        1      2        2 
  27  chr27_13006333     HPrz    C    G      0.5      1        2 
  27  chr27_13006333     ZBoe    C    G        0      0        2 
  27  chr27_13006333     ZGre    C    G        0      0        2 
  27  chr27_13006333     ZHar    C    G        0      0        2 
  27  chr27_13006333   Sample    C    G        1      2        2 
  27  chr27_13010753     AAsi    G    C        0      0        2 
  27  chr27_13010753     AKia    G    C        1      2        2 
  27  chr27_13010753     AOna    G    C        0      0        2 
  27  chr27_13010753     ASom    G    C        0      0        2 
  27  chr27_13010753     HCab    G    C        0      0        2 
  27  chr27_13010753     HPrz    G    C        0      0        2 
  27  chr27_13010753     ZBoe    G    C        0      0        2 
  27  chr27_13010753     ZGre    G    C        0      0        2 
  27  chr27_13010753     ZHar    G    C        0      0        2 
  27  chr27_13010753   Sample    G    C        0      0        2 
  27  chr27_13021784     AAsi    A    C        0      0        2 
  27  chr27_13021784     AKia    A    C        0      0        2 
  27  chr27_13021784     AOna    A    C        0      0        2 
  27  chr27_13021784     ASom    A    C        0      0        2 
  27  chr27_13021784     HCab    A    C        1      2        2 
  27  chr27_13021784     HPrz    A    C        1      2        2 
  27  chr27_13021784     ZBoe    A    C        0      0        2 
  27  chr27_13021784     ZGre    A    C        0      0        2 
  27  chr27_13021784     ZHar    A    C        0      0        2 
  27  chr27_13021784   Sample    A    C        1      2        2 
  27  chr27_13029901     AAsi    C    A        0      0        2 
  27  chr27_13029901     AKia    C    A        0      0        2 
  27  chr27_13029901     AOna    C    A      0.5      1        2 
  27  chr27_13029901     ASom    C    A        0      0        2 
  27  chr27_13029901     HCab    C    A        0      0        2 
  27  chr27_13029901     HPrz    C    A        0      0        2 
  27  chr27_13029901     ZBoe    C    A        0      0        2 
  27  chr27_13029901     ZGre    C    A        0      0        2 
  27  chr27_13029901     ZHar    C    A        0      0        2 
  27  chr27_13029901   Sample    C    A        0      0        2 
  27  chr27_13030784     AAsi    C    G        0      0        2 
  27  chr27_13030784     AKia    C    G        0      0        2 
  27  chr27_13030784     AOna    C    G        0      0        2 
  27  chr27_13030784     ASom    C    G        0      0        2 
  27  chr27_13030784     HCab    C    G        0      0        2 
  27  chr27_13030784     HPrz    C    G        0      0        2 
  27  chr27_13030784     ZBoe    C    G        1      2        2 
  27  chr27_13030784     ZGre    C    G        1      2        2 
  27  chr27_13030784     ZHar    C    G        1      2        2 
  27  chr27_13030784   Sample    C    G        0      0        2 
  27  chr27_13094600     AAsi    T    A        0      0        2 
  27  chr27_13094600     AKia    T    A        0      0        2 
  27  chr27_13094600     AOna    T    A        0      0        2 
  27  chr27_13094600     ASom    T    A        0      0        2 
  27  chr27_13094600     HCab    T    A        1      2        2 
  27  chr27_13094600     HPrz    T    A      0.5      1        2 
  27  chr27_13094600     ZBoe    T    A        0      0        2 
  27  chr27_13094600     ZGre    T    A        0      0        2 
  27  chr27_13094600     ZHar    T    A        0      0        2 
  27  chr27_13094600   Sample    T    A        1      2        2 
  27  chr27_13105742     AAsi    G    T        0      0        2 
  27  chr27_13105742     AKia    G    T        0      0        2 
  27  chr27_13105742     AOna    G    T        0      0        2 
  27  chr27_13105742     ASom    G    T        0      0        2 
  27  chr27_13105742     HCab    G    T        1      2        2 
  27  chr27_13105742     HPrz    G    T        1      2        2 
  27  chr27_13105742     ZBoe    G    T        0      0        2 
  27  chr27_13105742     ZGre    G    T        0      0        2 
  27  chr27_13105742     ZHar    G    T        0      0        2 
  27  chr27_13105742   Sample    G    T        1      2        2 
  27  chr27_13105758     AAsi    C    A        0      0        2 
  27  chr27_13105758     AKia    C    A        0      0        2 
  27  chr27_13105758     AOna    C    A        0      0        2 
  27  chr27_13105758     ASom    C    A        0      0        2 
  27  chr27_13105758     HCab    C    A        1      2        2 
  27  chr27_13105758     HPrz    C    A        1      2        2 
  27  chr27_13105758     ZBoe    C    A        0      0        2 
  27  chr27_13105758     ZGre    C    A        0      0        2 
  27  chr27_13105758     ZHar    C    A        0      0        2 
  27  chr27_13105758   Sample    C    A        1      2        2 
  27  chr27_13123618     AAsi    C    G        0      0        2 
  27  chr27_13123618     AKia    C    G        0      0        2 
  27  chr27_13123618     AOna    C    G        0      0        2 
  27  chr27_13123618     ASom    C    G        0      0        2 
  27  chr27_13123618     HCab    C    G        1      2        2 
  27  chr27_13123618     HPrz    C    G        0      0        2 
  27  chr27_13123618     ZBoe    C    G        0      0        2 
  27  chr27_13123618     ZGre    C    G        0      0        2 
  27  chr27_13123618     ZHar    C    G        0      0        2 
  27  chr27_13123618   Sample    C    G        0      0        2 
  27  chr27_13151459     AAsi    T    G        0      0        2 
  27  chr27_13151459     AKia    T    G        0      0        2 
  27  chr27_13151459     AOna    T    G        0      0        2 
  27  chr27_13151459     ASom    T    G        0      0        2 
  27  chr27_13151459     HCab    T    G        0      0        2 
  27  chr27_13151459     HPrz    T    G        0      0        2 
  27  chr27_13151459     ZBoe    T    G        0      0        2 
  27  chr27_13151459     ZGre    T    G        0      0        2 
  27  chr27_13151459     ZHar    T    G        1      2        2 
  27  chr27_13151459   Sample    T    G        0      0        2 
  27  chr27_13174603     AAsi    T    G        0      0        2 
  27  chr27_13174603     AKia    T    G        0      0        2 
  27  chr27_13174603     AOna    T    G        0      0        2 
  27  chr27_13174603     ASom    T    G        0      0        2 
  27  chr27_13174603     HCab    T    G        1      2        2 
  27  chr27_13174603     HPrz    T    G        1      2        2 
  27  chr27_13174603     ZBoe    T    G        0      0        2 
  27  chr27_13174603     ZGre    T    G        0      0        2 
  27  chr27_13174603     ZHar    T    G        0      0        2 
  27  chr27_13174603   Sample    T    G        1      2        2 
  27  chr27_13188068     AAsi    G    C        0      0        2 
  27  chr27_13188068     AKia    G    C        0      0        2 
  27  chr27_13188068     AOna    G    C        0      0        2 
  27  chr27_13188068     ASom    G    C        0      0        2 
  27  chr27_13188068     HCab    G    C        1      2        2 
  27  chr27_13188068     HPrz    G    C        1      2        2 
  27  chr27_13188068     ZBoe    G    C        0      0        2 
  27  chr27_13188068     ZGre    G    C        0      0        2 
  27  chr27_13188068     ZHar    G    C        0      0        2 
  27  chr27_13188068   Sample    G    C        1      2        2 
  27  chr27_13194333     AAsi    C    A        0      0        2 
  27  chr27_13194333     AKia    C    A        0      0        2 
  27  chr27_13194333     AOna    C    A        0      0        2 
  27  chr27_13194333     ASom    C    A        0      0        2 
  27  chr27_13194333     HCab    C    A        1      2        2 
  27  chr27_13194333     HPrz    C    A        1      2        2 
  27  chr27_13194333     ZBoe    C    A        0      0        2 
  27  chr27_13194333     ZGre    C    A        0      0        2 
  27  chr27_13194333     ZHar    C    A        0      0        2 
  27  chr27_13194333   Sample    C    A        1      2        2 
  27  chr27_13211503     AAsi    T    A        0      0        2 
  27  chr27_13211503     AKia    T    A        0      0        2 
  27  chr27_13211503     AOna    T    A        0      0        2 
  27  chr27_13211503     ASom    T    A        0      0        2 
  27  chr27_13211503     HCab    T    A        0      0        2 
  27  chr27_13211503     HPrz    T    A        0      0        2 
  27  chr27_13211503     ZBoe    T    A        0      0        2 
  27  chr27_13211503     ZGre    T    A        0      0        2 
  27  chr27_13211503     ZHar    T    A        1      2        2 
  27  chr27_13211503   Sample    T    A        0      0        2 
  27  chr27_13245569     AAsi    A    T        0      0        2 
  27  chr27_13245569     AKia    A    T        0      0        2 
  27  chr27_13245569     AOna    A    T        1      2        2 
  27  chr27_13245569     ASom    A    T        0      0        2 
  27  chr27_13245569     HCab    A    T        0      0        2 
  27  chr27_13245569     HPrz    A    T        0      0        2 
  27  chr27_13245569     ZBoe    A    T        0      0        2 
  27  chr27_13245569     ZGre    A    T        0      0        2 
  27  chr27_13245569     ZHar    A    T        0      0        2 
  27  chr27_13245569   Sample    A    T        0      0        2 
  27  chr27_13246357     AAsi    C    G        0      0        2 
  27  chr27_13246357     AKia    C    G        0      0        2 
  27  chr27_13246357     AOna    C    G        0      0        2 
  27  chr27_13246357     ASom    C    G        0      0        2 
  27  chr27_13246357     HCab    C    G        1      2        2 
  27  chr27_13246357     HPrz    C    G        1      2        2 
  27  chr27_13246357     ZBoe    C    G        0      0        2 
  27  chr27_13246357     ZGre    C    G        0      0        2 
  27  chr27_13246357     ZHar    C    G        0      0        2 
  27  chr27_13246357   Sample    C    G        1      2        2 
  27  chr27_13255488     AAsi    G    T        1      2        2 
  27  chr27_13255488     AKia    G    T        0      0        2 
  27  chr27_13255488     AOna    G    T        0      0        2 
  27  chr27_13255488     ASom    G    T        0      0        2 
  27  chr27_13255488     HCab    G    T        0      0        2 
  27  chr27_13255488     HPrz    G    T        0      0        2 
  27  chr27_13255488     ZBoe    G    T        0      0        2 
  27  chr27_13255488     ZGre    G    T        0      0        2 
  27  chr27_13255488     ZHar    G    T        0      0        2 
  27  chr27_13255488   Sample    G    T        0      0        2 
  27  chr27_13262185     AAsi    T    A        0      0        2 
  27  chr27_13262185     AKia    T    A        0      0        2 
  27  chr27_13262185     AOna    T    A      0.5      1        2 
  27  chr27_13262185     ASom    T    A        0      0        2 
  27  chr27_13262185     HCab    T    A        1      2        2 
  27  chr27_13262185     HPrz    T    A        1      2        2 
  27  chr27_13262185     ZBoe    T    A        0      0        2 
  27  chr27_13262185     ZGre    T    A        0      0        2 
  27  chr27_13262185     ZHar    T    A        0      0        2 
  27  chr27_13262185   Sample    T    A        1      2        2 
  27  chr27_13268139     AAsi    G    C        0      0        2 
  27  chr27_13268139     AKia    G    C        0      0        2 
  27  chr27_13268139     AOna    G    C        0      0        2 
  27  chr27_13268139     ASom    G    C        0      0        2 
  27  chr27_13268139     HCab    G    C        0      0        2 
  27  chr27_13268139     HPrz    G    C      0.5      1        2 
  27  chr27_13268139     ZBoe    G    C        0      0        2 
  27  chr27_13268139     ZGre    G    C        0      0        2 
  27  chr27_13268139     ZHar    G    C        0      0        2 
  27  chr27_13268139   Sample    G    C        0      0        2 
  27  chr27_13270757     AAsi    A    T        0      0        2 
  27  chr27_13270757     AKia    A    T        0      0        2 
  27  chr27_13270757     AOna    A    T        0      0        2 
  27  chr27_13270757     ASom    A    T        0      0        2 
  27  chr27_13270757     HCab    A    T        1      2        2 
  27  chr27_13270757     HPrz    A    T        1      2        2 
  27  chr27_13270757     ZBoe    A    T        0      0        2 
  27  chr27_13270757     ZGre    A    T        0      0        2 
  27  chr27_13270757     ZHar    A    T        0      0        2 
  27  chr27_13270757   Sample    A    T        1      2        2 
  27  chr27_13276712     AAsi    T    G        0      0        2 
  27  chr27_13276712     AKia    T    G        0      0        2 
  27  chr27_13276712     AOna    T    G        0      0        2 
  27  chr27_13276712     ASom    T    G        0      0        2 
  27  chr27_13276712     HCab    T    G        1      2        2 
  27  chr27_13276712     HPrz    T    G        1      2        2 
  27  chr27_13276712     ZBoe    T    G        0      0        2 
  27  chr27_13276712     ZGre    T    G        0      0        2 
  27  chr27_13276712     ZHar    T    G        0      0        2 
  27  chr27_13276712   Sample    T    G        1      2        2 
  27  chr27_13342824     AAsi    G    C        0      0        2 
  27  chr27_13342824     AKia    G    C      0.5      1        2 
  27  chr27_13342824     AOna    G    C        0      0        2 
  27  chr27_13342824     ASom    G    C        0      0        2 
  27  chr27_13342824     HCab    G    C        0      0        2 
  27  chr27_13342824     HPrz    G    C        0      0        2 
  27  chr27_13342824     ZBoe    G    C        0      0        2 
  27  chr27_13342824     ZGre    G    C        0      0        2 
  27  chr27_13342824     ZHar    G    C        0      0        2 
  27  chr27_13342824   Sample    G    C        0      0        2 
  27  chr27_13360268     AAsi    T    A        0      0        2 
  27  chr27_13360268     AKia    T    A        0      0        2 
  27  chr27_13360268     AOna    T    A        0      0        2 
  27  chr27_13360268     ASom    T    A        0      0        2 
  27  chr27_13360268     HCab    T    A        0      0        2 
  27  chr27_13360268     HPrz    T    A      0.5      1        2 
  27  chr27_13360268     ZBoe    T    A        0      0        2 
  27  chr27_13360268     ZGre    T    A        0      0        2 
  27  chr27_13360268     ZHar    T    A        0      0        2 
  27  chr27_13360268   Sample    T    A        0      0        2 
  27  chr27_13399982     AAsi    A    C        0      0        2 
  27  chr27_13399982     AKia    A    C        0      0        2 
  27  chr27_13399982     AOna    A    C        0      0        2 
  27  chr27_13399982     ASom    A    C        0      0        2 
  27  chr27_13399982     HCab    A    C        0      0        2 
  27  chr27_13399982     HPrz    A    C        0      0        2 
  27  chr27_13399982     ZBoe    A    C        0      0        2 
  27  chr27_13399982     ZGre    A    C      0.5      1        2 
  27  chr27_13399982     ZHar    A    C        0      0        2 
  27  chr27_13399982   Sample    A    C        0      0        2 
  27  chr27_13443394     AAsi    C    A        0      0        2 
  27  chr27_13443394     AKia    C    A        0      0        2 
  27  chr27_13443394     AOna    C    A        0      0        2 
  27  chr27_13443394     ASom    C    A        0      0        2 
  27  chr27_13443394     HCab    C    A        0      0        2 
  27  chr27_13443394     HPrz    C    A        0      0        2 
  27  chr27_13443394     ZBoe    C    A      0.5      1        2 
  27  chr27_13443394     ZGre    C    A        0      0        2 
  27  chr27_13443394     ZHar    C    A        0      0        2 
  27  chr27_13443394   Sample    C    A        0      0        2 
  27  chr27_13444630     AAsi    A    T        0      0        2 
  27  chr27_13444630     AKia    A    T        0      0        2 
  27  chr27_13444630     AOna    A    T        0      0        2 
  27  chr27_13444630     ASom    A    T        0      0        2 
  27  chr27_13444630     HCab    A    T        0      0        2 
  27  chr27_13444630     HPrz    A    T        0      0        2 
  27  chr27_13444630     ZBoe    A    T      0.5      1        2 
  27  chr27_13444630     ZGre    A    T        0      0        2 
  27  chr27_13444630     ZHar    A    T        0      0        2 
  27  chr27_13444630   Sample    A    T        0      0        2 
  27  chr27_13452675     AAsi    C    G        0      0        2 
  27  chr27_13452675     AKia    C    G        0      0        2 
  27  chr27_13452675     AOna    C    G        0      0        2 
  27  chr27_13452675     ASom    C    G        0      0        2 
  27  chr27_13452675     HCab    C    G        1      2        2 
  27  chr27_13452675     HPrz    C    G        1      2        2 
  27  chr27_13452675     ZBoe    C    G        0      0        2 
  27  chr27_13452675     ZGre    C    G        0      0        2 
  27  chr27_13452675     ZHar    C    G        0      0        2 
  27  chr27_13452675   Sample    C    G        1      2        2 
  27  chr27_13463536     AAsi    T    G        0      0        2 
  27  chr27_13463536     AKia    T    G        0      0        2 
  27  chr27_13463536     AOna    T    G        0      0        2 
  27  chr27_13463536     ASom    T    G        0      0        2 
  27  chr27_13463536     HCab    T    G        0      0        2 
  27  chr27_13463536     HPrz    T    G        0      0        2 
  27  chr27_13463536     ZBoe    T    G      0.5      1        2 
  27  chr27_13463536     ZGre    T    G        0      0        2 
  27  chr27_13463536     ZHar    T    G        0      0        2 
  27  chr27_13463536   Sample    T    G        0      0        2 
  27  chr27_13489545     AAsi    G    C      0.5      1        2 
  27  chr27_13489545     AKia    G    C        0      0        2 
  27  chr27_13489545     AOna    G    C        0      0        2 
  27  chr27_13489545     ASom    G    C        0      0        2 
  27  chr27_13489545     HCab    G    C        0      0        2 
  27  chr27_13489545     HPrz    G    C        0      0        2 
  27  chr27_13489545     ZBoe    G    C        0      0        2 
  27  chr27_13489545     ZGre    G    C        0      0        2 
  27  chr27_13489545     ZHar    G    C        0      0        2 
  27  chr27_13489545   Sample    G    C        0      0        2 
  27  chr27_13497930     AAsi    A    C        0      0        2 
  27  chr27_13497930     AKia    A    C        0      0        2 
  27  chr27_13497930     AOna    A    C        0      0        2 
  27  chr27_13497930     ASom    A    C        0      0        2 
  27  chr27_13497930     HCab    A    C        0      0        2 
  27  chr27_13497930     HPrz    A    C        0      0        2 
  27  chr27_13497930     ZBoe    A    C      0.5      1        2 
  27  chr27_13497930     ZGre    A    C        0      0        2 
  27  chr27_13497930     ZHar    A    C        0      0        2 
  27  chr27_13497930   Sample    A    C        0      0        2 
  27  chr27_13505061     AAsi    C    G        1      2        2 
  27  chr27_13505061     AKia    C    G        0      0        2 
  27  chr27_13505061     AOna    C    G        0      0        2 
  27  chr27_13505061     ASom    C    G        1      2        2 
  27  chr27_13505061     HCab    C    G        0      0        2 
  27  chr27_13505061     HPrz    C    G        0      0        2 
  27  chr27_13505061     ZBoe    C    G        0      0        2 
  27  chr27_13505061     ZGre    C    G        0      0        2 
  27  chr27_13505061     ZHar    C    G        0      0        2 
  27  chr27_13505061   Sample    C    G        0      0        2 
  27  chr27_13517205     AAsi    C    G        0      0        2 
  27  chr27_13517205     AKia    C    G        1      2        2 
  27  chr27_13517205     AOna    C    G      0.5      1        2 
  27  chr27_13517205     ASom    C    G        0      0        2 
  27  chr27_13517205     HCab    C    G        1      2        2 
  27  chr27_13517205     HPrz    C    G        1      2        2 
  27  chr27_13517205     ZBoe    C    G        0      0        2 
  27  chr27_13517205     ZGre    C    G        0      0        2 
  27  chr27_13517205     ZHar    C    G        0      0        2 
  27  chr27_13517205   Sample    C    G        1      2        2 
  27  chr27_13520166     AAsi    A    T        0      0        2 
  27  chr27_13520166     AKia    A    T        0      0        2 
  27  chr27_13520166     AOna    A    T        0      0        2 
  27  chr27_13520166     ASom    A    T        0      0        2 
  27  chr27_13520166     HCab    A    T        0      0        2 
  27  chr27_13520166     HPrz    A    T        0      0        2 
  27  chr27_13520166     ZBoe    A    T      0.5      1        2 
  27  chr27_13520166     ZGre    A    T        0      0        2 
  27  chr27_13520166     ZHar    A    T        0      0        2 
  27  chr27_13520166   Sample    A    T        0      0        2 
  27  chr27_13528506     AAsi    A    T        0      0        2 
  27  chr27_13528506     AKia    A    T        0      0        2 
  27  chr27_13528506     AOna    A    T        0      0        2 
  27  chr27_13528506     ASom    A    T        0      0        2 
  27  chr27_13528506     HCab    A    T        0      0        2 
  27  chr27_13528506     HPrz    A    T        0      0        2 
  27  chr27_13528506     ZBoe    A    T        1      2        2 
  27  chr27_13528506     ZGre    A    T        0      0        2 
  27  chr27_13528506     ZHar    A    T        0      0        2 
  27  chr27_13528506   Sample    A    T        0      0        2 
  27  chr27_13528763     AAsi    T    A        0      0        2 
  27  chr27_13528763     AKia    T    A        1      2        2 
  27  chr27_13528763     AOna    T    A        1      2        2 
  27  chr27_13528763     ASom    T    A        0      0        2 
  27  chr27_13528763     HCab    T    A        0      0        2 
  27  chr27_13528763     HPrz    T    A        0      0        2 
  27  chr27_13528763     ZBoe    T    A        1      2        2 
  27  chr27_13528763     ZGre    T    A        1      2        2 
  27  chr27_13528763     ZHar    T    A        0      0        2 
  27  chr27_13528763   Sample    T    A        0      0        2 
  27  chr27_13551313     AAsi    A    C        0      0        2 
  27  chr27_13551313     AKia    A    C        1      2        2 
  27  chr27_13551313     AOna    A    C      0.5      1        2 
  27  chr27_13551313     ASom    A    C        0      0        2 
  27  chr27_13551313     HCab    A    C        0      0        2 
  27  chr27_13551313     HPrz    A    C        0      0        2 
  27  chr27_13551313     ZBoe    A    C        0      0        2 
  27  chr27_13551313     ZGre    A    C        0      0        2 
  27  chr27_13551313     ZHar    A    C        0      0        2 
  27  chr27_13551313   Sample    A    C        0      0        2 
  27  chr27_13581203     AAsi    C    G        0      0        2 
  27  chr27_13581203     AKia    C    G        0      0        2 
  27  chr27_13581203     AOna    C    G        0      0        2 
  27  chr27_13581203     ASom    C    G        0      0        2 
  27  chr27_13581203     HCab    C    G        1      2        2 
  27  chr27_13581203     HPrz    C    G        1      2        2 
  27  chr27_13581203     ZBoe    C    G        0      0        2 
  27  chr27_13581203     ZGre    C    G        0      0        2 
  27  chr27_13581203     ZHar    C    G        0      0        2 
  27  chr27_13581203   Sample    C    G        1      2        2 
  27  chr27_13609489     AAsi    A    T        0      0        2 
  27  chr27_13609489     AKia    A    T        0      0        2 
  27  chr27_13609489     AOna    A    T        0      0        2 
  27  chr27_13609489     ASom    A    T        0      0        2 
  27  chr27_13609489     HCab    A    T        1      2        2 
  27  chr27_13609489     HPrz    A    T        1      2        2 
  27  chr27_13609489     ZBoe    A    T        0      0        2 
  27  chr27_13609489     ZGre    A    T        0      0        2 
  27  chr27_13609489     ZHar    A    T        0      0        2 
  27  chr27_13609489   Sample    A    T        1      2        2 
  27  chr27_13654418     AAsi    C    G        0      0        2 
  27  chr27_13654418     AKia    C    G        0      0        2 
  27  chr27_13654418     AOna    C    G        0      0        2 
  27  chr27_13654418     ASom    C    G        0      0        2 
  27  chr27_13654418     HCab    C    G        0      0        2 
  27  chr27_13654418     HPrz    C    G        0      0        2 
  27  chr27_13654418     ZBoe    C    G        0      0        2 
  27  chr27_13654418     ZGre    C    G        0      0        2 
  27  chr27_13654418     ZHar    C    G      0.5      1        2 
  27  chr27_13654418   Sample    C    G        0      0        2 
  27  chr27_13712873     AAsi    A    C        0      0        2 
  27  chr27_13712873     AKia    A    C        0      0        2 
  27  chr27_13712873     AOna    A    C        0      0        2 
  27  chr27_13712873     ASom    A    C        0      0        2 
  27  chr27_13712873     HCab    A    C        1      2        2 
  27  chr27_13712873     HPrz    A    C        1      2        2 
  27  chr27_13712873     ZBoe    A    C        0      0        2 
  27  chr27_13712873     ZGre    A    C        0      0        2 
  27  chr27_13712873     ZHar    A    C        0      0        2 
  27  chr27_13712873   Sample    A    C        1      2        2 
  27  chr27_13730040     AAsi    G    C        0      0        2 
  27  chr27_13730040     AKia    G    C        0      0        2 
  27  chr27_13730040     AOna    G    C        0      0        2 
  27  chr27_13730040     ASom    G    C        0      0        2 
  27  chr27_13730040     HCab    G    C        1      2        2 
  27  chr27_13730040     HPrz    G    C        1      2        2 
  27  chr27_13730040     ZBoe    G    C        0      0        2 
  27  chr27_13730040     ZGre    G    C        0      0        2 
  27  chr27_13730040     ZHar    G    C        0      0        2 
  27  chr27_13730040   Sample    G    C        1      2        2 
  27  chr27_13754954     AAsi    G    T      0.5      1        2 
  27  chr27_13754954     AKia    G    T        0      0        2 
  27  chr27_13754954     AOna    G    T        0      0        2 
  27  chr27_13754954     ASom    G    T        0      0        2 
  27  chr27_13754954     HCab    G    T        0      0        2 
  27  chr27_13754954     HPrz    G    T        0      0        2 
  27  chr27_13754954     ZBoe    G    T        0      0        2 
  27  chr27_13754954     ZGre    G    T        0      0        2 
  27  chr27_13754954     ZHar    G    T        0      0        2 
  27  chr27_13754954   Sample    G    T        0      0        2 
  27  chr27_13758528     AAsi    T    A        0      0        2 
  27  chr27_13758528     AKia    T    A        0      0        2 
  27  chr27_13758528     AOna    T    A      0.5      1        2 
  27  chr27_13758528     ASom    T    A        0      0        2 
  27  chr27_13758528     HCab    T    A        0      0        2 
  27  chr27_13758528     HPrz    T    A        0      0        2 
  27  chr27_13758528     ZBoe    T    A        0      0        2 
  27  chr27_13758528     ZGre    T    A        0      0        2 
  27  chr27_13758528     ZHar    T    A        0      0        2 
  27  chr27_13758528   Sample    T    A        0      0        2 
  27  chr27_13773615     AAsi    C    G        0      0        2 
  27  chr27_13773615     AKia    C    G        0      0        2 
  27  chr27_13773615     AOna    C    G        0      0        2 
  27  chr27_13773615     ASom    C    G        0      0        2 
  27  chr27_13773615     HCab    C    G        1      2        2 
  27  chr27_13773615     HPrz    C    G        0      0        2 
  27  chr27_13773615     ZBoe    C    G        0      0        2 
  27  chr27_13773615     ZGre    C    G        0      0        2 
  27  chr27_13773615     ZHar    C    G        0      0        2 
  27  chr27_13773615   Sample    C    G        0      0        2 
  27  chr27_13783046     AAsi    T    G        0      0        2 
  27  chr27_13783046     AKia    T    G        0      0        2 
  27  chr27_13783046     AOna    T    G        0      0        2 
  27  chr27_13783046     ASom    T    G        0      0        2 
  27  chr27_13783046     HCab    T    G        1      2        2 
  27  chr27_13783046     HPrz    T    G        1      2        2 
  27  chr27_13783046     ZBoe    T    G        0      0        2 
  27  chr27_13783046     ZGre    T    G        0      0        2 
  27  chr27_13783046     ZHar    T    G        0      0        2 
  27  chr27_13783046   Sample    T    G        1      2        2 
  27  chr27_13786771     AAsi    G    T        0      0        2 
  27  chr27_13786771     AKia    G    T        0      0        2 
  27  chr27_13786771     AOna    G    T        0      0        2 
  27  chr27_13786771     ASom    G    T        0      0        2 
  27  chr27_13786771     HCab    G    T        0      0        2 
  27  chr27_13786771     HPrz    G    T        0      0        2 
  27  chr27_13786771     ZBoe    G    T        0      0        2 
  27  chr27_13786771     ZGre    G    T        0      0        2 
  27  chr27_13786771     ZHar    G    T      0.5      1        2 
  27  chr27_13786771   Sample    G    T        0      0        2 
  27  chr27_13796667     AAsi    G    T      0.5      1        2 
  27  chr27_13796667     AKia    G    T        0      0        2 
  27  chr27_13796667     AOna    G    T        0      0        2 
  27  chr27_13796667     ASom    G    T        0      0        2 
  27  chr27_13796667     HCab    G    T        0      0        2 
  27  chr27_13796667     HPrz    G    T        0      0        2 
  27  chr27_13796667     ZBoe    G    T        0      0        2 
  27  chr27_13796667     ZGre    G    T        0      0        2 
  27  chr27_13796667     ZHar    G    T        0      0        2 
  27  chr27_13796667   Sample    G    T        0      0        2 
  27  chr27_13833390     AAsi    C    A        0      0        2 
  27  chr27_13833390     AKia    C    A        1      2        2 
  27  chr27_13833390     AOna    C    A        1      2        2 
  27  chr27_13833390     ASom    C    A        0      0        2 
  27  chr27_13833390     HCab    C    A        0      0        2 
  27  chr27_13833390     HPrz    C    A        0      0        2 
  27  chr27_13833390     ZBoe    C    A        0      0        2 
  27  chr27_13833390     ZGre    C    A        0      0        2 
  27  chr27_13833390     ZHar    C    A        0      0        2 
  27  chr27_13833390   Sample    C    A        0      0        2 
  27  chr27_13845083     AAsi    A    T        0      0        2 
  27  chr27_13845083     AKia    A    T        0      0        2 
  27  chr27_13845083     AOna    A    T        0      0        2 
  27  chr27_13845083     ASom    A    T        0      0        2 
  27  chr27_13845083     HCab    A    T        1      2        2 
  27  chr27_13845083     HPrz    A    T        1      2        2 
  27  chr27_13845083     ZBoe    A    T        0      0        2 
  27  chr27_13845083     ZGre    A    T        0      0        2 
  27  chr27_13845083     ZHar    A    T        0      0        2 
  27  chr27_13845083   Sample    A    T        1      2        2 
  27  chr27_13867441     AAsi    A    T        0      0        2 
  27  chr27_13867441     AKia    A    T        0      0        2 
  27  chr27_13867441     AOna    A    T        0      0        2 
  27  chr27_13867441     ASom    A    T        0      0        2 
  27  chr27_13867441     HCab    A    T        1      2        2 
  27  chr27_13867441     HPrz    A    T        1      2        2 
  27  chr27_13867441     ZBoe    A    T        0      0        2 
  27  chr27_13867441     ZGre    A    T        0      0        2 
  27  chr27_13867441     ZHar    A    T        0      0        2 
  27  chr27_13867441   Sample    A    T        1      2        2 
  27  chr27_13875413     AAsi    C    A        0      0        2 
  27  chr27_13875413     AKia    C    A        0      0        2 
  27  chr27_13875413     AOna    C    A      0.5      1        2 
  27  chr27_13875413     ASom    C    A        0      0        2 
  27  chr27_13875413     HCab    C    A        0      0        2 
  27  chr27_13875413     HPrz    C    A        0      0        2 
  27  chr27_13875413     ZBoe    C    A        0      0        2 
  27  chr27_13875413     ZGre    C    A        0      0        2 
  27  chr27_13875413     ZHar    C    A        0      0        2 
  27  chr27_13875413   Sample    C    A        0      0        2 
  27  chr27_13877159     AAsi    G    C        0      0        2 
  27  chr27_13877159     AKia    G    C        0      0        2 
  27  chr27_13877159     AOna    G    C        0      0        2 
  27  chr27_13877159     ASom    G    C        0      0        2 
  27  chr27_13877159     HCab    G    C        0      0        2 
  27  chr27_13877159     HPrz    G    C        0      0        2 
  27  chr27_13877159     ZBoe    G    C        0      0        2 
  27  chr27_13877159     ZGre    G    C        0      0        2 
  27  chr27_13877159     ZHar    G    C        1      2        2 
  27  chr27_13877159   Sample    G    C        0      0        2 
  27  chr27_13879527     AAsi    G    C        0      0        2 
  27  chr27_13879527     AKia    G    C        0      0        2 
  27  chr27_13879527     AOna    G    C        0      0        2 
  27  chr27_13879527     ASom    G    C        0      0        2 
  27  chr27_13879527     HCab    G    C        1      2        2 
  27  chr27_13879527     HPrz    G    C        1      2        2 
  27  chr27_13879527     ZBoe    G    C        0      0        2 
  27  chr27_13879527     ZGre    G    C        0      0        2 
  27  chr27_13879527     ZHar    G    C        0      0        2 
  27  chr27_13879527   Sample    G    C        1      2        2 
  27  chr27_13886247     AAsi    G    C        0      0        2 
  27  chr27_13886247     AKia    G    C        0      0        2 
  27  chr27_13886247     AOna    G    C        0      0        2 
  27  chr27_13886247     ASom    G    C        0      0        2 
  27  chr27_13886247     HCab    G    C        1      2        2 
  27  chr27_13886247     HPrz    G    C        1      2        2 
  27  chr27_13886247     ZBoe    G    C        0      0        2 
  27  chr27_13886247     ZGre    G    C        0      0        2 
  27  chr27_13886247     ZHar    G    C        0      0        2 
  27  chr27_13886247   Sample    G    C        1      2        2 
  27  chr27_13899445     AAsi    A    C      0.5      1        2 
  27  chr27_13899445     AKia    A    C        0      0        2 
  27  chr27_13899445     AOna    A    C        0      0        2 
  27  chr27_13899445     ASom    A    C      0.5      1        2 
  27  chr27_13899445     HCab    A    C        0      0        2 
  27  chr27_13899445     HPrz    A    C        0      0        2 
  27  chr27_13899445     ZBoe    A    C        0      0        2 
  27  chr27_13899445     ZGre    A    C        0      0        2 
  27  chr27_13899445     ZHar    A    C        0      0        2 
  27  chr27_13899445   Sample    A    C        0      0        2 
  27  chr27_13905147     AAsi    A    C        0      0        2 
  27  chr27_13905147     AKia    A    C        0      0        2 
  27  chr27_13905147     AOna    A    C        0      0        2 
  27  chr27_13905147     ASom    A    C        0      0        2 
  27  chr27_13905147     HCab    A    C        1      2        2 
  27  chr27_13905147     HPrz    A    C        1      2        2 
  27  chr27_13905147     ZBoe    A    C        0      0        2 
  27  chr27_13905147     ZGre    A    C        0      0        2 
  27  chr27_13905147     ZHar    A    C        0      0        2 
  27  chr27_13905147   Sample    A    C        1      2        2 
  27  chr27_13954653     AAsi    G    C        0      0        2 
  27  chr27_13954653     AKia    G    C        0      0        2 
  27  chr27_13954653     AOna    G    C        0      0        2 
  27  chr27_13954653     ASom    G    C        0      0        2 
  27  chr27_13954653     HCab    G    C        0      0        2 
  27  chr27_13954653     HPrz    G    C        0      0        2 
  27  chr27_13954653     ZBoe    G    C      0.5      1        2 
  27  chr27_13954653     ZGre    G    C        0      0        2 
  27  chr27_13954653     ZHar    G    C        0      0        2 
  27  chr27_13954653   Sample    G    C        0      0        2 
  27  chr27_13957211     AAsi    G    C        0      0        2 
  27  chr27_13957211     AKia    G    C        0      0        2 
  27  chr27_13957211     AOna    G    C        0      0        2 
  27  chr27_13957211     ASom    G    C        0      0        2 
  27  chr27_13957211     HCab    G    C        1      2        2 
  27  chr27_13957211     HPrz    G    C      0.5      1        2 
  27  chr27_13957211     ZBoe    G    C        0      0        2 
  27  chr27_13957211     ZGre    G    C        0      0        2 
  27  chr27_13957211     ZHar    G    C        0      0        2 
  27  chr27_13957211   Sample    G    C        1      2        2 
  27  chr27_13961903     AAsi    G    C        0      0        2 
  27  chr27_13961903     AKia    G    C        0      0        2 
  27  chr27_13961903     AOna    G    C        0      0        2 
  27  chr27_13961903     ASom    G    C        0      0        2 
  27  chr27_13961903     HCab    G    C        0      0        2 
  27  chr27_13961903     HPrz    G    C        0      0        2 
  27  chr27_13961903     ZBoe    G    C        0      0        2 
  27  chr27_13961903     ZGre    G    C        0      0        2 
  27  chr27_13961903     ZHar    G    C      0.5      1        2 
  27  chr27_13961903   Sample    G    C        0      0        2 
  27  chr27_13995956     AAsi    G    C        0      0        2 
  27  chr27_13995956     AKia    G    C        0      0        2 
  27  chr27_13995956     AOna    G    C        0      0        2 
  27  chr27_13995956     ASom    G    C        0      0        2 
  27  chr27_13995956     HCab    G    C        0      0        2 
  27  chr27_13995956     HPrz    G    C        0      0        2 
  27  chr27_13995956     ZBoe    G    C      0.5      1        2 
  27  chr27_13995956     ZGre    G    C        0      0        2 
  27  chr27_13995956     ZHar    G    C        0      0        2 
  27  chr27_13995956   Sample    G    C        0      0        2 
  27  chr27_14002814     AAsi    G    C        0      0        2 
  27  chr27_14002814     AKia    G    C        0      0        2 
  27  chr27_14002814     AOna    G    C        0      0        2 
  27  chr27_14002814     ASom    G    C        0      0        2 
  27  chr27_14002814     HCab    G    C        0      0        2 
  27  chr27_14002814     HPrz    G    C        0      0        2 
  27  chr27_14002814     ZBoe    G    C        0      0        2 
  27  chr27_14002814     ZGre    G    C        0      0        2 
  27  chr27_14002814     ZHar    G    C      0.5      1        2 
  27  chr27_14002814   Sample    G    C        0      0        2 
  27  chr27_14014254     AAsi    C    G        0      0        2 
  27  chr27_14014254     AKia    C    G        0      0        2 
  27  chr27_14014254     AOna    C    G      0.5      1        2 
  27  chr27_14014254     ASom    C    G        0      0        2 
  27  chr27_14014254     HCab    C    G        0      0        2 
  27  chr27_14014254     HPrz    C    G        0      0        2 
  27  chr27_14014254     ZBoe    C    G        0      0        2 
  27  chr27_14014254     ZGre    C    G        0      0        2 
  27  chr27_14014254     ZHar    C    G        0      0        2 
  27  chr27_14014254   Sample    C    G        0      0        2 
  27  chr27_14016151     AAsi    A    T        0      0        2 
  27  chr27_14016151     AKia    A    T        1      2        2 
  27  chr27_14016151     AOna    A    T        0      0        2 
  27  chr27_14016151     ASom    A    T        0      0        2 
  27  chr27_14016151     HCab    A    T        0      0        2 
  27  chr27_14016151     HPrz    A    T        0      0        2 
  27  chr27_14016151     ZBoe    A    T        0      0        2 
  27  chr27_14016151     ZGre    A    T        0      0        2 
  27  chr27_14016151     ZHar    A    T        0      0        2 
  27  chr27_14016151   Sample    A    T        0      0        2 
  27  chr27_14047788     AAsi    C    G        0      0        2 
  27  chr27_14047788     AKia    C    G        0      0        2 
  27  chr27_14047788     AOna    C    G        0      0        2 
  27  chr27_14047788     ASom    C    G        0      0        2 
  27  chr27_14047788     HCab    C    G        0      0        2 
  27  chr27_14047788     HPrz    C    G        0      0        2 
  27  chr27_14047788     ZBoe    C    G      0.5      1        2 
  27  chr27_14047788     ZGre    C    G        0      0        2 
  27  chr27_14047788     ZHar    C    G        0      0        2 
  27  chr27_14047788   Sample    C    G        0      0        2 
  27  chr27_14050926     AAsi    G    T        0      0        2 
  27  chr27_14050926     AKia    G    T        0      0        2 
  27  chr27_14050926     AOna    G    T        0      0        2 
  27  chr27_14050926     ASom    G    T        0      0        2 
  27  chr27_14050926     HCab    G    T        1      2        2 
  27  chr27_14050926     HPrz    G    T        1      2        2 
  27  chr27_14050926     ZBoe    G    T        0      0        2 
  27  chr27_14050926     ZGre    G    T        0      0        2 
  27  chr27_14050926     ZHar    G    T        0      0        2 
  27  chr27_14050926   Sample    G    T        1      2        2 
  27  chr27_14057144     AAsi    C    A        0      0        2 
  27  chr27_14057144     AKia    C    A        0      0        2 
  27  chr27_14057144     AOna    C    A        0      0        2 
  27  chr27_14057144     ASom    C    A        0      0        2 
  27  chr27_14057144     HCab    C    A        0      0        2 
  27  chr27_14057144     HPrz    C    A        0      0        2 
  27  chr27_14057144     ZBoe    C    A        0      0        2 
  27  chr27_14057144     ZGre    C    A        1      2        2 
  27  chr27_14057144     ZHar    C    A        0      0        2 
  27  chr27_14057144   Sample    C    A        0      0        2 
  27  chr27_14075845     AAsi    G    C        0      0        2 
  27  chr27_14075845     AKia    G    C        0      0        2 
  27  chr27_14075845     AOna    G    C        0      0        2 
  27  chr27_14075845     ASom    G    C        0      0        2 
  27  chr27_14075845     HCab    G    C        1      2        2 
  27  chr27_14075845     HPrz    G    C        1      2        2 
  27  chr27_14075845     ZBoe    G    C        0      0        2 
  27  chr27_14075845     ZGre    G    C        0      0        2 
  27  chr27_14075845     ZHar    G    C        0      0        2 
  27  chr27_14075845   Sample    G    C        1      2        2 
  27  chr27_14077382     AAsi    T    A        0      0        2 
  27  chr27_14077382     AKia    T    A        0      0        2 
  27  chr27_14077382     AOna    T    A        0      0        2 
  27  chr27_14077382     ASom    T    A        0      0        2 
  27  chr27_14077382     HCab    T    A        0      0        2 
  27  chr27_14077382     HPrz    T    A        0      0        2 
  27  chr27_14077382     ZBoe    T    A        0      0        2 
  27  chr27_14077382     ZGre    T    A        0      0        2 
  27  chr27_14077382     ZHar    T    A        1      2        2 
  27  chr27_14077382   Sample    T    A        0      0        2 
  27  chr27_14082030     AAsi    A    T        0      0        2 
  27  chr27_14082030     AKia    A    T        0      0        2 
  27  chr27_14082030     AOna    A    T        0      0        2 
  27  chr27_14082030     ASom    A    T        0      0        2 
  27  chr27_14082030     HCab    A    T        0      0        2 
  27  chr27_14082030     HPrz    A    T        0      0        2 
  27  chr27_14082030     ZBoe    A    T      0.5      1        2 
  27  chr27_14082030     ZGre    A    T        0      0        2 
  27  chr27_14082030     ZHar    A    T        0      0        2 
  27  chr27_14082030   Sample    A    T        0      0        2 
  27  chr27_14084365     AAsi    G    C      0.5      1        2 
  27  chr27_14084365     AKia    G    C        0      0        2 
  27  chr27_14084365     AOna    G    C        0      0        2 
  27  chr27_14084365     ASom    G    C        1      2        2 
  27  chr27_14084365     HCab    G    C        0      0        2 
  27  chr27_14084365     HPrz    G    C        0      0        2 
  27  chr27_14084365     ZBoe    G    C        0      0        2 
  27  chr27_14084365     ZGre    G    C        0      0        2 
  27  chr27_14084365     ZHar    G    C        0      0        2 
  27  chr27_14084365   Sample    G    C        0      0        2 
  27  chr27_14089726     AAsi    G    T        0      0        2 
  27  chr27_14089726     AKia    G    T        0      0        2 
  27  chr27_14089726     AOna    G    T        0      0        2 
  27  chr27_14089726     ASom    G    T        0      0        2 
  27  chr27_14089726     HCab    G    T        0      0        2 
  27  chr27_14089726     HPrz    G    T        0      0        2 
  27  chr27_14089726     ZBoe    G    T        0      0        2 
  27  chr27_14089726     ZGre    G    T      0.5      1        2 
  27  chr27_14089726     ZHar    G    T        0      0        2 
  27  chr27_14089726   Sample    G    T        0      0        2 
  27  chr27_14092966     AAsi    G    T        0      0        2 
  27  chr27_14092966     AKia    G    T        0      0        2 
  27  chr27_14092966     AOna    G    T        0      0        2 
  27  chr27_14092966     ASom    G    T        0      0        2 
  27  chr27_14092966     HCab    G    T        1      2        2 
  27  chr27_14092966     HPrz    G    T        1      2        2 
  27  chr27_14092966     ZBoe    G    T        0      0        2 
  27  chr27_14092966     ZGre    G    T        0      0        2 
  27  chr27_14092966     ZHar    G    T        0      0        2 
  27  chr27_14092966   Sample    G    T        1      2        2 
  27  chr27_14097645     AAsi    C    G        0      0        2 
  27  chr27_14097645     AKia    C    G        0      0        2 
  27  chr27_14097645     AOna    C    G        0      0        2 
  27  chr27_14097645     ASom    C    G        0      0        2 
  27  chr27_14097645     HCab    C    G        1      2        2 
  27  chr27_14097645     HPrz    C    G        1      2        2 
  27  chr27_14097645     ZBoe    C    G        0      0        2 
  27  chr27_14097645     ZGre    C    G        0      0        2 
  27  chr27_14097645     ZHar    C    G        0      0        2 
  27  chr27_14097645   Sample    C    G        1      2        2 
  27  chr27_14105560     AAsi    T    G        0      0        2 
  27  chr27_14105560     AKia    T    G        0      0        2 
  27  chr27_14105560     AOna    T    G        0      0        2 
  27  chr27_14105560     ASom    T    G        0      0        2 
  27  chr27_14105560     HCab    T    G        0      0        2 
  27  chr27_14105560     HPrz    T    G        0      0        2 
  27  chr27_14105560     ZBoe    T    G      0.5      1        2 
  27  chr27_14105560     ZGre    T    G        0      0        2 
  27  chr27_14105560     ZHar    T    G        0      0        2 
  27  chr27_14105560   Sample    T    G        0      0        2 
  27  chr27_14183585     AAsi    C    A        0      0        2 
  27  chr27_14183585     AKia    C    A        0      0        2 
  27  chr27_14183585     AOna    C    A        0      0        2 
  27  chr27_14183585     ASom    C    A        0      0        2 
  27  chr27_14183585     HCab    C    A        0      0        2 
  27  chr27_14183585     HPrz    C    A        0      0        2 
  27  chr27_14183585     ZBoe    C    A      0.5      1        2 
  27  chr27_14183585     ZGre    C    A        0      0        2 
  27  chr27_14183585     ZHar    C    A        0      0        2 
  27  chr27_14183585   Sample    C    A        0      0        2 
  27  chr27_14234251     AAsi    C    A        0      0        2 
  27  chr27_14234251     AKia    C    A        0      0        2 
  27  chr27_14234251     AOna    C    A        0      0        2 
  27  chr27_14234251     ASom    C    A        0      0        2 
  27  chr27_14234251     HCab    C    A        1      2        2 
  27  chr27_14234251     HPrz    C    A        1      2        2 
  27  chr27_14234251     ZBoe    C    A        0      0        2 
  27  chr27_14234251     ZGre    C    A        0      0        2 
  27  chr27_14234251     ZHar    C    A        0      0        2 
  27  chr27_14234251   Sample    C    A        1      2        2 
  27  chr27_14237805     AAsi    G    C        0      0        2 
  27  chr27_14237805     AKia    G    C        0      0        2 
  27  chr27_14237805     AOna    G    C        0      0        2 
  27  chr27_14237805     ASom    G    C        0      0        2 
  27  chr27_14237805     HCab    G    C        0      0        2 
  27  chr27_14237805     HPrz    G    C        0      0        2 
  27  chr27_14237805     ZBoe    G    C        0      0        2 
  27  chr27_14237805     ZGre    G    C      0.5      1        2 
  27  chr27_14237805     ZHar    G    C        0      0        2 
  27  chr27_14237805   Sample    G    C        0      0        2 
  27  chr27_14243106     AAsi    T    G        1      2        2 
  27  chr27_14243106     AKia    T    G        0      0        2 
  27  chr27_14243106     AOna    T    G        0      0        2 
  27  chr27_14243106     ASom    T    G        1      2        2 
  27  chr27_14243106     HCab    T    G        0      0        2 
  27  chr27_14243106     HPrz    T    G        0      0        2 
  27  chr27_14243106     ZBoe    T    G        0      0        2 
  27  chr27_14243106     ZGre    T    G        0      0        2 
  27  chr27_14243106     ZHar    T    G        0      0        2 
  27  chr27_14243106   Sample    T    G        0      0        2 
  27  chr27_14245216     AAsi    G    T        0      0        2 
  27  chr27_14245216     AKia    G    T        0      0        2 
  27  chr27_14245216     AOna    G    T        0      0        2 
  27  chr27_14245216     ASom    G    T        0      0        2 
  27  chr27_14245216     HCab    G    T        1      2        2 
  27  chr27_14245216     HPrz    G    T        1      2        2 
  27  chr27_14245216     ZBoe    G    T        0      0        2 
  27  chr27_14245216     ZGre    G    T        0      0        2 
  27  chr27_14245216     ZHar    G    T        0      0        2 
  27  chr27_14245216   Sample    G    T        1      2        2 
  27  chr27_14247612     AAsi    G    C        0      0        2 
  27  chr27_14247612     AKia    G    C        0      0        2 
  27  chr27_14247612     AOna    G    C        0      0        2 
  27  chr27_14247612     ASom    G    C        0      0        2 
  27  chr27_14247612     HCab    G    C        1      2        2 
  27  chr27_14247612     HPrz    G    C        1      2        2 
  27  chr27_14247612     ZBoe    G    C        0      0        2 
  27  chr27_14247612     ZGre    G    C        0      0        2 
  27  chr27_14247612     ZHar    G    C        0      0        2 
  27  chr27_14247612   Sample    G    C        1      2        2 
  27  chr27_14289780     AAsi    G    T        0      0        2 
  27  chr27_14289780     AKia    G    T        0      0        2 
  27  chr27_14289780     AOna    G    T        0      0        2 
  27  chr27_14289780     ASom    G    T        0      0        2 
  27  chr27_14289780     HCab    G    T        0      0        2 
  27  chr27_14289780     HPrz    G    T        0      0        2 
  27  chr27_14289780     ZBoe    G    T      0.5      1        2 
  27  chr27_14289780     ZGre    G    T        0      0        2 
  27  chr27_14289780     ZHar    G    T        0      0        2 
  27  chr27_14289780   Sample    G    T        0      0        2 
  27  chr27_14293123     AAsi    C    G        0      0        2 
  27  chr27_14293123     AKia    C    G        0      0        2 
  27  chr27_14293123     AOna    C    G        0      0        2 
  27  chr27_14293123     ASom    C    G        0      0        2 
  27  chr27_14293123     HCab    C    G        0      0        2 
  27  chr27_14293123     HPrz    C    G        0      0        2 
  27  chr27_14293123     ZBoe    C    G      0.5      1        2 
  27  chr27_14293123     ZGre    C    G        0      0        2 
  27  chr27_14293123     ZHar    C    G        0      0        2 
  27  chr27_14293123   Sample    C    G        0      0        2 
  27  chr27_14303361     AAsi    A    C        0      0        2 
  27  chr27_14303361     AKia    A    C        0      0        2 
  27  chr27_14303361     AOna    A    C        0      0        2 
  27  chr27_14303361     ASom    A    C        0      0        2 
  27  chr27_14303361     HCab    A    C        1      2        2 
  27  chr27_14303361     HPrz    A    C        1      2        2 
  27  chr27_14303361     ZBoe    A    C        0      0        2 
  27  chr27_14303361     ZGre    A    C        0      0        2 
  27  chr27_14303361     ZHar    A    C        0      0        2 
  27  chr27_14303361   Sample    A    C        1      2        2 
  27  chr27_14318968     AAsi    A    C        0      0        2 
  27  chr27_14318968     AKia    A    C        0      0        2 
  27  chr27_14318968     AOna    A    C        0      0        2 
  27  chr27_14318968     ASom    A    C        0      0        2 
  27  chr27_14318968     HCab    A    C        1      2        2 
  27  chr27_14318968     HPrz    A    C        1      2        2 
  27  chr27_14318968     ZBoe    A    C        0      0        2 
  27  chr27_14318968     ZGre    A    C        0      0        2 
  27  chr27_14318968     ZHar    A    C        0      0        2 
  27  chr27_14318968   Sample    A    C        1      2        2 
  27  chr27_14331886     AAsi    C    G        0      0        2 
  27  chr27_14331886     AKia    C    G        0      0        2 
  27  chr27_14331886     AOna    C    G        0      0        2 
  27  chr27_14331886     ASom    C    G        1      2        2 
  27  chr27_14331886     HCab    C    G        0      0        2 
  27  chr27_14331886     HPrz    C    G        0      0        2 
  27  chr27_14331886     ZBoe    C    G        0      0        2 
  27  chr27_14331886     ZGre    C    G        0      0        2 
  27  chr27_14331886     ZHar    C    G        0      0        2 
  27  chr27_14331886   Sample    C    G        0      0        2 
  27  chr27_14336810     AAsi    T    A        0      0        2 
  27  chr27_14336810     AKia    T    A        0      0        2 
  27  chr27_14336810     AOna    T    A        0      0        2 
  27  chr27_14336810     ASom    T    A        0      0        2 
  27  chr27_14336810     HCab    T    A        1      2        2 
  27  chr27_14336810     HPrz    T    A        1      2        2 
  27  chr27_14336810     ZBoe    T    A        0      0        2 
  27  chr27_14336810     ZGre    T    A        0      0        2 
  27  chr27_14336810     ZHar    T    A        0      0        2 
  27  chr27_14336810   Sample    T    A        1      2        2 
  27  chr27_14339382     AAsi    G    T        0      0        2 
  27  chr27_14339382     AKia    G    T        0      0        2 
  27  chr27_14339382     AOna    G    T        0      0        2 
  27  chr27_14339382     ASom    G    T        0      0        2 
  27  chr27_14339382     HCab    G    T        0      0        2 
  27  chr27_14339382     HPrz    G    T        0      0        2 
  27  chr27_14339382     ZBoe    G    T        1      2        2 
  27  chr27_14339382     ZGre    G    T        1      2        2 
  27  chr27_14339382     ZHar    G    T        1      2        2 
  27  chr27_14339382   Sample    G    T        0      0        2 
  27  chr27_14350941     AAsi    C    G        0      0        2 
  27  chr27_14350941     AKia    C    G        1      2        2 
  27  chr27_14350941     AOna    C    G        1      2        2 
  27  chr27_14350941     ASom    C    G        0      0        2 
  27  chr27_14350941     HCab    C    G        0      0        2 
  27  chr27_14350941     HPrz    C    G        0      0        2 
  27  chr27_14350941     ZBoe    C    G        0      0        2 
  27  chr27_14350941     ZGre    C    G        0      0        2 
  27  chr27_14350941     ZHar    C    G        0      0        2 
  27  chr27_14350941   Sample    C    G        0      0        2 
  27  chr27_14371711     AAsi    C    A        0      0        2 
  27  chr27_14371711     AKia    C    A        0      0        2 
  27  chr27_14371711     AOna    C    A      0.5      1        2 
  27  chr27_14371711     ASom    C    A        0      0        2 
  27  chr27_14371711     HCab    C    A        0      0        2 
  27  chr27_14371711     HPrz    C    A        0      0        2 
  27  chr27_14371711     ZBoe    C    A        0      0        2 
  27  chr27_14371711     ZGre    C    A        0      0        2 
  27  chr27_14371711     ZHar    C    A        0      0        2 
  27  chr27_14371711   Sample    C    A        0      0        2 
  27  chr27_14379635     AAsi    G    T        0      0        2 
  27  chr27_14379635     AKia    G    T        0      0        2 
  27  chr27_14379635     AOna    G    T        0      0        2 
  27  chr27_14379635     ASom    G    T        0      0        2 
  27  chr27_14379635     HCab    G    T        1      2        2 
  27  chr27_14379635     HPrz    G    T        1      2        2 
  27  chr27_14379635     ZBoe    G    T        0      0        2 
  27  chr27_14379635     ZGre    G    T        0      0        2 
  27  chr27_14379635     ZHar    G    T        0      0        2 
  27  chr27_14379635   Sample    G    T        1      2        2 
  27  chr27_14385710     AAsi    T    A        0      0        2 
  27  chr27_14385710     AKia    T    A        0      0        2 
  27  chr27_14385710     AOna    T    A      0.5      1        2 
  27  chr27_14385710     ASom    T    A        0      0        2 
  27  chr27_14385710     HCab    T    A        0      0        2 
  27  chr27_14385710     HPrz    T    A        0      0        2 
  27  chr27_14385710     ZBoe    T    A        0      0        2 
  27  chr27_14385710     ZGre    T    A        0      0        2 
  27  chr27_14385710     ZHar    T    A        0      0        2 
  27  chr27_14385710   Sample    T    A        0      0        2 
  27  chr27_14415347     AAsi    C    G        0      0        2 
  27  chr27_14415347     AKia    C    G        0      0        2 
  27  chr27_14415347     AOna    C    G        0      0        2 
  27  chr27_14415347     ASom    C    G        1      2        2 
  27  chr27_14415347     HCab    C    G        0      0        2 
  27  chr27_14415347     HPrz    C    G        0      0        2 
  27  chr27_14415347     ZBoe    C    G        0      0        2 
  27  chr27_14415347     ZGre    C    G        0      0        2 
  27  chr27_14415347     ZHar    C    G        0      0        2 
  27  chr27_14415347   Sample    C    G        0      0        2 
  27  chr27_14422108     AAsi    T    A        0      0        2 
  27  chr27_14422108     AKia    T    A        0      0        2 
  27  chr27_14422108     AOna    T    A        0      0        2 
  27  chr27_14422108     ASom    T    A        0      0        2 
  27  chr27_14422108     HCab    T    A        1      2        2 
  27  chr27_14422108     HPrz    T    A      0.5      1        2 
  27  chr27_14422108     ZBoe    T    A        0      0        2 
  27  chr27_14422108     ZGre    T    A        0      0        2 
  27  chr27_14422108     ZHar    T    A        0      0        2 
  27  chr27_14422108   Sample    T    A        0      0        2 
  27  chr27_14449172     AAsi    T    G        0      0        2 
  27  chr27_14449172     AKia    T    G        0      0        2 
  27  chr27_14449172     AOna    T    G        0      0        2 
  27  chr27_14449172     ASom    T    G        0      0        2 
  27  chr27_14449172     HCab    T    G        0      0        2 
  27  chr27_14449172     HPrz    T    G        0      0        2 
  27  chr27_14449172     ZBoe    T    G      0.5      1        2 
  27  chr27_14449172     ZGre    T    G        0      0        2 
  27  chr27_14449172     ZHar    T    G        0      0        2 
  27  chr27_14449172   Sample    T    G        0      0        2 
  27  chr27_14472915     AAsi    A    C        0      0        2 
  27  chr27_14472915     AKia    A    C        0      0        2 
  27  chr27_14472915     AOna    A    C        0      0        2 
  27  chr27_14472915     ASom    A    C        0      0        2 
  27  chr27_14472915     HCab    A    C        0      0        2 
  27  chr27_14472915     HPrz    A    C      0.5      1        2 
  27  chr27_14472915     ZBoe    A    C        0      0        2 
  27  chr27_14472915     ZGre    A    C        0      0        2 
  27  chr27_14472915     ZHar    A    C        0      0        2 
  27  chr27_14472915   Sample    A    C        0      0        2 
  27  chr27_14482419     AAsi    G    T        0      0        2 
  27  chr27_14482419     AKia    G    T        0      0        2 
  27  chr27_14482419     AOna    G    T        0      0        2 
  27  chr27_14482419     ASom    G    T        0      0        2 
  27  chr27_14482419     HCab    G    T        1      2        2 
  27  chr27_14482419     HPrz    G    T        1      2        2 
  27  chr27_14482419     ZBoe    G    T        0      0        2 
  27  chr27_14482419     ZGre    G    T        0      0        2 
  27  chr27_14482419     ZHar    G    T        0      0        2 
  27  chr27_14482419   Sample    G    T        1      2        2 
  27  chr27_14487543     AAsi    C    G        0      0        2 
  27  chr27_14487543     AKia    C    G        0      0        2 
  27  chr27_14487543     AOna    C    G        0      0        2 
  27  chr27_14487543     ASom    C    G        0      0        2 
  27  chr27_14487543     HCab    C    G        1      2        2 
  27  chr27_14487543     HPrz    C    G        1      2        2 
  27  chr27_14487543     ZBoe    C    G        0      0        2 
  27  chr27_14487543     ZGre    C    G        0      0        2 
  27  chr27_14487543     ZHar    C    G        0      0        2 
  27  chr27_14487543   Sample    C    G        1      2        2 
  27  chr27_14490142     AAsi    C    A        0      0        2 
  27  chr27_14490142     AKia    C    A        1      2        2 
  27  chr27_14490142     AOna    C    A      0.5      1        2 
  27  chr27_14490142     ASom    C    A        0      0        2 
  27  chr27_14490142     HCab    C    A        0      0        2 
  27  chr27_14490142     HPrz    C    A        0      0        2 
  27  chr27_14490142     ZBoe    C    A        0      0        2 
  27  chr27_14490142     ZGre    C    A        0      0        2 
  27  chr27_14490142     ZHar    C    A        0      0        2 
  27  chr27_14490142   Sample    C    A        0      0        2 
  27  chr27_14500514     AAsi    G    T        0      0        2 
  27  chr27_14500514     AKia    G    T        0      0        2 
  27  chr27_14500514     AOna    G    T        1      2        2 
  27  chr27_14500514     ASom    G    T        0      0        2 
  27  chr27_14500514     HCab    G    T        0      0        2 
  27  chr27_14500514     HPrz    G    T        0      0        2 
  27  chr27_14500514     ZBoe    G    T        0      0        2 
  27  chr27_14500514     ZGre    G    T        0      0        2 
  27  chr27_14500514     ZHar    G    T        0      0        2 
  27  chr27_14500514   Sample    G    T        0      0        2 
  27  chr27_14525093     AAsi    A    C      0.5      1        2 
  27  chr27_14525093     AKia    A    C        0      0        2 
  27  chr27_14525093     AOna    A    C        0      0        2 
  27  chr27_14525093     ASom    A    C        0      0        2 
  27  chr27_14525093     HCab    A    C        0      0        2 
  27  chr27_14525093     HPrz    A    C        0      0        2 
  27  chr27_14525093     ZBoe    A    C        0      0        2 
  27  chr27_14525093     ZGre    A    C        0      0        2 
  27  chr27_14525093     ZHar    A    C        0      0        2 
  27  chr27_14525093   Sample    A    C        0      0        2 
  27  chr27_14533987     AAsi    G    C        0      0        2 
  27  chr27_14533987     AKia    G    C        0      0        2 
  27  chr27_14533987     AOna    G    C        0      0        2 
  27  chr27_14533987     ASom    G    C        0      0        2 
  27  chr27_14533987     HCab    G    C        1      2        2 
  27  chr27_14533987     HPrz    G    C        1      2        2 
  27  chr27_14533987     ZBoe    G    C        0      0        2 
  27  chr27_14533987     ZGre    G    C        0      0        2 
  27  chr27_14533987     ZHar    G    C        0      0        2 
  27  chr27_14533987   Sample    G    C        1      2        2 
  27  chr27_14536237     AAsi    A    T        0      0        2 
  27  chr27_14536237     AKia    A    T        0      0        2 
  27  chr27_14536237     AOna    A    T        0      0        2 
  27  chr27_14536237     ASom    A    T        0      0        2 
  27  chr27_14536237     HCab    A    T        0      0        2 
  27  chr27_14536237     HPrz    A    T        0      0        2 
  27  chr27_14536237     ZBoe    A    T        0      0        2 
  27  chr27_14536237     ZGre    A    T        1      2        2 
  27  chr27_14536237     ZHar    A    T        0      0        2 
  27  chr27_14536237   Sample    A    T        0      0        2 
  27  chr27_14536513     AAsi    C    A        0      0        2 
  27  chr27_14536513     AKia    C    A        0      0        2 
  27  chr27_14536513     AOna    C    A        0      0        2 
  27  chr27_14536513     ASom    C    A        0      0        2 
  27  chr27_14536513     HCab    C    A        0      0        2 
  27  chr27_14536513     HPrz    C    A        0      0        2 
  27  chr27_14536513     ZBoe    C    A      0.5      1        2 
  27  chr27_14536513     ZGre    C    A        0      0        2 
  27  chr27_14536513     ZHar    C    A        0      0        2 
  27  chr27_14536513   Sample    C    A        0      0        2 
  27  chr27_14544654     AAsi    T    G      0.5      1        2 
  27  chr27_14544654     AKia    T    G        0      0        2 
  27  chr27_14544654     AOna    T    G        0      0        2 
  27  chr27_14544654     ASom    T    G        1      2        2 
  27  chr27_14544654     HCab    T    G        0      0        2 
  27  chr27_14544654     HPrz    T    G        0      0        2 
  27  chr27_14544654     ZBoe    T    G        0      0        2 
  27  chr27_14544654     ZGre    T    G        0      0        2 
  27  chr27_14544654     ZHar    T    G        0      0        2 
  27  chr27_14544654   Sample    T    G        0      0        2 
  27  chr27_14547280     AAsi    C    A        1      2        2 
  27  chr27_14547280     AKia    C    A        0      0        2 
  27  chr27_14547280     AOna    C    A        0      0        2 
  27  chr27_14547280     ASom    C    A        1      2        2 
  27  chr27_14547280     HCab    C    A        0      0        2 
  27  chr27_14547280     HPrz    C    A        0      0        2 
  27  chr27_14547280     ZBoe    C    A        0      0        2 
  27  chr27_14547280     ZGre    C    A        0      0        2 
  27  chr27_14547280     ZHar    C    A        0      0        2 
  27  chr27_14547280   Sample    C    A        0      0        2 
  27  chr27_14550608     AAsi    T    G        0      0        2 
  27  chr27_14550608     AKia    T    G        0      0        2 
  27  chr27_14550608     AOna    T    G        0      0        2 
  27  chr27_14550608     ASom    T    G        0      0        2 
  27  chr27_14550608     HCab    T    G        0      0        2 
  27  chr27_14550608     HPrz    T    G        0      0        2 
  27  chr27_14550608     ZBoe    T    G      0.5      1        2 
  27  chr27_14550608     ZGre    T    G        0      0        2 
  27  chr27_14550608     ZHar    T    G        0      0        2 
  27  chr27_14550608   Sample    T    G        0      0        2 
  27  chr27_14553768     AAsi    T    G        0      0        2 
  27  chr27_14553768     AKia    T    G        0      0        2 
  27  chr27_14553768     AOna    T    G        0      0        2 
  27  chr27_14553768     ASom    T    G        0      0        2 
  27  chr27_14553768     HCab    T    G        0      0        2 
  27  chr27_14553768     HPrz    T    G        0      0        2 
  27  chr27_14553768     ZBoe    T    G        1      2        2 
  27  chr27_14553768     ZGre    T    G        0      0        2 
  27  chr27_14553768     ZHar    T    G        0      0        2 
  27  chr27_14553768   Sample    T    G        0      0        2 
  27  chr27_14561694     AAsi    G    T        0      0        2 
  27  chr27_14561694     AKia    G    T        0      0        2 
  27  chr27_14561694     AOna    G    T        0      0        2 
  27  chr27_14561694     ASom    G    T        0      0        2 
  27  chr27_14561694     HCab    G    T        1      2        2 
  27  chr27_14561694     HPrz    G    T        1      2        2 
  27  chr27_14561694     ZBoe    G    T        0      0        2 
  27  chr27_14561694     ZGre    G    T        0      0        2 
  27  chr27_14561694     ZHar    G    T        0      0        2 
  27  chr27_14561694   Sample    G    T        1      2        2 
  27  chr27_14569334     AAsi    C    G        0      0        2 
  27  chr27_14569334     AKia    C    G        0      0        2 
  27  chr27_14569334     AOna    C    G        0      0        2 
  27  chr27_14569334     ASom    C    G        0      0        2 
  27  chr27_14569334     HCab    C    G        0      0        2 
  27  chr27_14569334     HPrz    C    G        0      0        2 
  27  chr27_14569334     ZBoe    C    G        0      0        2 
  27  chr27_14569334     ZGre    C    G        0      0        2 
  27  chr27_14569334     ZHar    C    G        1      2        2 
  27  chr27_14569334   Sample    C    G        0      0        2 
  27  chr27_14572647     AAsi    A    T        0      0        2 
  27  chr27_14572647     AKia    A    T        1      2        2 
  27  chr27_14572647     AOna    A    T      0.5      1        2 
  27  chr27_14572647     ASom    A    T        0      0        2 
  27  chr27_14572647     HCab    A    T        0      0        2 
  27  chr27_14572647     HPrz    A    T        0      0        2 
  27  chr27_14572647     ZBoe    A    T        0      0        2 
  27  chr27_14572647     ZGre    A    T        0      0        2 
  27  chr27_14572647     ZHar    A    T        0      0        2 
  27  chr27_14572647   Sample    A    T        0      0        2 
  27  chr27_14577111     AAsi    C    G        0      0        2 
  27  chr27_14577111     AKia    C    G        0      0        2 
  27  chr27_14577111     AOna    C    G        0      0        2 
  27  chr27_14577111     ASom    C    G        0      0        2 
  27  chr27_14577111     HCab    C    G        1      2        2 
  27  chr27_14577111     HPrz    C    G        1      2        2 
  27  chr27_14577111     ZBoe    C    G        0      0        2 
  27  chr27_14577111     ZGre    C    G        0      0        2 
  27  chr27_14577111     ZHar    C    G        0      0        2 
  27  chr27_14577111   Sample    C    G        1      2        2 
  27  chr27_14602731     AAsi    A    C        0      0        2 
  27  chr27_14602731     AKia    A    C        0      0        2 
  27  chr27_14602731     AOna    A    C      0.5      1        2 
  27  chr27_14602731     ASom    A    C        0      0        2 
  27  chr27_14602731     HCab    A    C        0      0        2 
  27  chr27_14602731     HPrz    A    C        0      0        2 
  27  chr27_14602731     ZBoe    A    C        0      0        2 
  27  chr27_14602731     ZGre    A    C        0      0        2 
  27  chr27_14602731     ZHar    A    C        0      0        2 
  27  chr27_14602731   Sample    A    C        0      0        2 
  27  chr27_14615147     AAsi    G    C        0      0        2 
  27  chr27_14615147     AKia    G    C        0      0        2 
  27  chr27_14615147     AOna    G    C        0      0        2 
  27  chr27_14615147     ASom    G    C        0      0        2 
  27  chr27_14615147     HCab    G    C        0      0        2 
  27  chr27_14615147     HPrz    G    C        0      0        2 
  27  chr27_14615147     ZBoe    G    C      0.5      1        2 
  27  chr27_14615147     ZGre    G    C        0      0        2 
  27  chr27_14615147     ZHar    G    C        0      0        2 
  27  chr27_14615147   Sample    G    C        0      0        2 
  27  chr27_14682185     AAsi    G    C        0      0        2 
  27  chr27_14682185     AKia    G    C        0      0        2 
  27  chr27_14682185     AOna    G    C        0      0        2 
  27  chr27_14682185     ASom    G    C        0      0        2 
  27  chr27_14682185     HCab    G    C        1      2        2 
  27  chr27_14682185     HPrz    G    C        1      2        2 
  27  chr27_14682185     ZBoe    G    C        0      0        2 
  27  chr27_14682185     ZGre    G    C        0      0        2 
  27  chr27_14682185     ZHar    G    C        0      0        2 
  27  chr27_14682185   Sample    G    C        1      2        2 
  27  chr27_14688935     AAsi    C    G        0      0        2 
  27  chr27_14688935     AKia    C    G        0      0        2 
  27  chr27_14688935     AOna    C    G        0      0        2 
  27  chr27_14688935     ASom    C    G        0      0        2 
  27  chr27_14688935     HCab    C    G        0      0        2 
  27  chr27_14688935     HPrz    C    G        1      2        2 
  27  chr27_14688935     ZBoe    C    G        0      0        2 
  27  chr27_14688935     ZGre    C    G        0      0        2 
  27  chr27_14688935     ZHar    C    G        0      0        2 
  27  chr27_14688935   Sample    C    G        0      0        2 
  27  chr27_14697994     AAsi    C    A        0      0        2 
  27  chr27_14697994     AKia    C    A        0      0        2 
  27  chr27_14697994     AOna    C    A        0      0        2 
  27  chr27_14697994     ASom    C    A      0.5      1        2 
  27  chr27_14697994     HCab    C    A        0      0        2 
  27  chr27_14697994     HPrz    C    A        0      0        2 
  27  chr27_14697994     ZBoe    C    A        0      0        2 
  27  chr27_14697994     ZGre    C    A        0      0        2 
  27  chr27_14697994     ZHar    C    A        0      0        2 
  27  chr27_14697994   Sample    C    A        0      0        2 
  27  chr27_14706015     AAsi    C    G        0      0        2 
  27  chr27_14706015     AKia    C    G        0      0        2 
  27  chr27_14706015     AOna    C    G        0      0        2 
  27  chr27_14706015     ASom    C    G        0      0        2 
  27  chr27_14706015     HCab    C    G      0.5      1        2 
  27  chr27_14706015     HPrz    C    G        0      0        2 
  27  chr27_14706015     ZBoe    C    G        0      0        2 
  27  chr27_14706015     ZGre    C    G        0      0        2 
  27  chr27_14706015     ZHar    C    G        0      0        2 
  27  chr27_14706015   Sample    C    G        0      0        2 
  27  chr27_14722109     AAsi    G    T        0      0        2 
  27  chr27_14722109     AKia    G    T        0      0        2 
  27  chr27_14722109     AOna    G    T        0      0        2 
  27  chr27_14722109     ASom    G    T        0      0        2 
  27  chr27_14722109     HCab    G    T        1      2        2 
  27  chr27_14722109     HPrz    G    T        1      2        2 
  27  chr27_14722109     ZBoe    G    T        0      0        2 
  27  chr27_14722109     ZGre    G    T        0      0        2 
  27  chr27_14722109     ZHar    G    T        0      0        2 
  27  chr27_14722109   Sample    G    T        1      2        2 
  27  chr27_14723792     AAsi    C    G        0      0        2 
  27  chr27_14723792     AKia    C    G        0      0        2 
  27  chr27_14723792     AOna    C    G        0      0        2 
  27  chr27_14723792     ASom    C    G        0      0        2 
  27  chr27_14723792     HCab    C    G        1      2        2 
  27  chr27_14723792     HPrz    C    G        1      2        2 
  27  chr27_14723792     ZBoe    C    G        0      0        2 
  27  chr27_14723792     ZGre    C    G        0      0        2 
  27  chr27_14723792     ZHar    C    G        0      0        2 
  27  chr27_14723792   Sample    C    G        1      2        2 
  27  chr27_14724141     AAsi    G    C        0      0        2 
  27  chr27_14724141     AKia    G    C        0      0        2 
  27  chr27_14724141     AOna    G    C        0      0        2 
  27  chr27_14724141     ASom    G    C        0      0        2 
  27  chr27_14724141     HCab    G    C        1      2        2 
  27  chr27_14724141     HPrz    G    C        1      2        2 
  27  chr27_14724141     ZBoe    G    C        0      0        2 
  27  chr27_14724141     ZGre    G    C        0      0        2 
  27  chr27_14724141     ZHar    G    C        0      0        2 
  27  chr27_14724141   Sample    G    C        1      2        2 
  27  chr27_14760756     AAsi    G    C        0      0        2 
  27  chr27_14760756     AKia    G    C        0      0        2 
  27  chr27_14760756     AOna    G    C        0      0        2 
  27  chr27_14760756     ASom    G    C        0      0        2 
  27  chr27_14760756     HCab    G    C        1      2        2 
  27  chr27_14760756     HPrz    G    C        1      2        2 
  27  chr27_14760756     ZBoe    G    C        0      0        2 
  27  chr27_14760756     ZGre    G    C        0      0        2 
  27  chr27_14760756     ZHar    G    C        0      0        2 
  27  chr27_14760756   Sample    G    C        1      2        2 
  27  chr27_14771932     AAsi    G    C        0      0        2 
  27  chr27_14771932     AKia    G    C      0.5      1        2 
  27  chr27_14771932     AOna    G    C        0      0        2 
  27  chr27_14771932     ASom    G    C        0      0        2 
  27  chr27_14771932     HCab    G    C        0      0        2 
  27  chr27_14771932     HPrz    G    C        0      0        2 
  27  chr27_14771932     ZBoe    G    C        0      0        2 
  27  chr27_14771932     ZGre    G    C        0      0        2 
  27  chr27_14771932     ZHar    G    C        0      0        2 
  27  chr27_14771932   Sample    G    C        0      0        2 
  27  chr27_14781725     AAsi    A    C        0      0        2 
  27  chr27_14781725     AKia    A    C        0      0        2 
  27  chr27_14781725     AOna    A    C        0      0        2 
  27  chr27_14781725     ASom    A    C        0      0        2 
  27  chr27_14781725     HCab    A    C        0      0        2 
  27  chr27_14781725     HPrz    A    C        0      0        2 
  27  chr27_14781725     ZBoe    A    C      0.5      1        2 
  27  chr27_14781725     ZGre    A    C        0      0        2 
  27  chr27_14781725     ZHar    A    C        0      0        2 
  27  chr27_14781725   Sample    A    C        0      0        2 
  27  chr27_14781888     AAsi    A    T        0      0        2 
  27  chr27_14781888     AKia    A    T        0      0        2 
  27  chr27_14781888     AOna    A    T        0      0        2 
  27  chr27_14781888     ASom    A    T        0      0        2 
  27  chr27_14781888     HCab    A    T        1      2        2 
  27  chr27_14781888     HPrz    A    T        1      2        2 
  27  chr27_14781888     ZBoe    A    T        0      0        2 
  27  chr27_14781888     ZGre    A    T        0      0        2 
  27  chr27_14781888     ZHar    A    T        0      0        2 
  27  chr27_14781888   Sample    A    T        1      2        2 
  27  chr27_14782012     AAsi    T    G        0      0        2 
  27  chr27_14782012     AKia    T    G        0      0        2 
  27  chr27_14782012     AOna    T    G        0      0        2 
  27  chr27_14782012     ASom    T    G      0.5      1        2 
  27  chr27_14782012     HCab    T    G        0      0        2 
  27  chr27_14782012     HPrz    T    G        0      0        2 
  27  chr27_14782012     ZBoe    T    G        0      0        2 
  27  chr27_14782012     ZGre    T    G        0      0        2 
  27  chr27_14782012     ZHar    T    G        0      0        2 
  27  chr27_14782012   Sample    T    G        0      0        2 
  27  chr27_14783586     AAsi    C    A        0      0        2 
  27  chr27_14783586     AKia    C    A        0      0        2 
  27  chr27_14783586     AOna    C    A        0      0        2 
  27  chr27_14783586     ASom    C    A        0      0        2 
  27  chr27_14783586     HCab    C    A        0      0        2 
  27  chr27_14783586     HPrz    C    A        0      0        2 
  27  chr27_14783586     ZBoe    C    A        0      0        2 
  27  chr27_14783586     ZGre    C    A        1      2        2 
  27  chr27_14783586     ZHar    C    A        0      0        2 
  27  chr27_14783586   Sample    C    A        0      0        2 
  27  chr27_14792089     AAsi    A    T        0      0        2 
  27  chr27_14792089     AKia    A    T        0      0        2 
  27  chr27_14792089     AOna    A    T        0      0        2 
  27  chr27_14792089     ASom    A    T        0      0        2 
  27  chr27_14792089     HCab    A    T      0.5      1        2 
  27  chr27_14792089     HPrz    A    T        0      0        2 
  27  chr27_14792089     ZBoe    A    T        0      0        2 
  27  chr27_14792089     ZGre    A    T        0      0        2 
  27  chr27_14792089     ZHar    A    T        0      0        2 
  27  chr27_14792089   Sample    A    T        1      2        2 
  27  chr27_14794340     AAsi    A    T        0      0        2 
  27  chr27_14794340     AKia    A    T        0      0        2 
  27  chr27_14794340     AOna    A    T      0.5      1        2 
  27  chr27_14794340     ASom    A    T        0      0        2 
  27  chr27_14794340     HCab    A    T        0      0        2 
  27  chr27_14794340     HPrz    A    T        0      0        2 
  27  chr27_14794340     ZBoe    A    T        0      0        2 
  27  chr27_14794340     ZGre    A    T        0      0        2 
  27  chr27_14794340     ZHar    A    T        0      0        2 
  27  chr27_14794340   Sample    A    T        0      0        2 
  27  chr27_14800671     AAsi    C    G        0      0        2 
  27  chr27_14800671     AKia    C    G        0      0        2 
  27  chr27_14800671     AOna    C    G        0      0        2 
  27  chr27_14800671     ASom    C    G        0      0        2 
  27  chr27_14800671     HCab    C    G        0      0        2 
  27  chr27_14800671     HPrz    C    G        0      0        2 
  27  chr27_14800671     ZBoe    C    G        0      0        2 
  27  chr27_14800671     ZGre    C    G        0      0        2 
  27  chr27_14800671     ZHar    C    G      0.5      1        2 
  27  chr27_14800671   Sample    C    G        0      0        2 
  27  chr27_14803854     AAsi    A    C        0      0        2 
  27  chr27_14803854     AKia    A    C        0      0        2 
  27  chr27_14803854     AOna    A    C        0      0        2 
  27  chr27_14803854     ASom    A    C        0      0        2 
  27  chr27_14803854     HCab    A    C        1      2        2 
  27  chr27_14803854     HPrz    A    C        1      2        2 
  27  chr27_14803854     ZBoe    A    C        0      0        2 
  27  chr27_14803854     ZGre    A    C        0      0        2 
  27  chr27_14803854     ZHar    A    C        0      0        2 
  27  chr27_14803854   Sample    A    C        1      2        2 
  27  chr27_14827701     AAsi    A    C        0      0        2 
  27  chr27_14827701     AKia    A    C        0      0        2 
  27  chr27_14827701     AOna    A    C        0      0        2 
  27  chr27_14827701     ASom    A    C        0      0        2 
  27  chr27_14827701     HCab    A    C        1      2        2 
  27  chr27_14827701     HPrz    A    C        1      2        2 
  27  chr27_14827701     ZBoe    A    C        0      0        2 
  27  chr27_14827701     ZGre    A    C        0      0        2 
  27  chr27_14827701     ZHar    A    C        0      0        2 
  27  chr27_14827701   Sample    A    C        1      2        2 
  27  chr27_14843083     AAsi    C    G        0      0        2 
  27  chr27_14843083     AKia    C    G        0      0        2 
  27  chr27_14843083     AOna    C    G        0      0        2 
  27  chr27_14843083     ASom    C    G        0      0        2 
  27  chr27_14843083     HCab    C    G        0      0        2 
  27  chr27_14843083     HPrz    C    G        0      0        2 
  27  chr27_14843083     ZBoe    C    G      0.5      1        2 
  27  chr27_14843083     ZGre    C    G        0      0        2 
  27  chr27_14843083     ZHar    C    G        0      0        2 
  27  chr27_14843083   Sample    C    G        0      0        2 
  27  chr27_14848993     AAsi    G    T        0      0        2 
  27  chr27_14848993     AKia    G    T        0      0        2 
  27  chr27_14848993     AOna    G    T        0      0        2 
  27  chr27_14848993     ASom    G    T        0      0        2 
  27  chr27_14848993     HCab    G    T      0.5      1        2 
  27  chr27_14848993     HPrz    G    T        1      2        2 
  27  chr27_14848993     ZBoe    G    T        0      0        2 
  27  chr27_14848993     ZGre    G    T        0      0        2 
  27  chr27_14848993     ZHar    G    T        0      0        2 
  27  chr27_14848993   Sample    G    T        1      2        2 
  27  chr27_14873918     AAsi    C    A        1      2        2 
  27  chr27_14873918     AKia    C    A        0      0        2 
  27  chr27_14873918     AOna    C    A        1      2        2 
  27  chr27_14873918     ASom    C    A        1      2        2 
  27  chr27_14873918     HCab    C    A        0      0        2 
  27  chr27_14873918     HPrz    C    A        0      0        2 
  27  chr27_14873918     ZBoe    C    A        0      0        2 
  27  chr27_14873918     ZGre    C    A        0      0        2 
  27  chr27_14873918     ZHar    C    A        0      0        2 
  27  chr27_14873918   Sample    C    A        0      0        2 
  27  chr27_14877699     AAsi    A    C        0      0        2 
  27  chr27_14877699     AKia    A    C        0      0        2 
  27  chr27_14877699     AOna    A    C        0      0        2 
  27  chr27_14877699     ASom    A    C        0      0        2 
  27  chr27_14877699     HCab    A    C        0      0        2 
  27  chr27_14877699     HPrz    A    C        0      0        2 
  27  chr27_14877699     ZBoe    A    C        0      0        2 
  27  chr27_14877699     ZGre    A    C        0      0        2 
  27  chr27_14877699     ZHar    A    C      0.5      1        2 
  27  chr27_14877699   Sample    A    C        0      0        2 
  27  chr27_14903068     AAsi    C    A        0      0        2 
  27  chr27_14903068     AKia    C    A        0      0        2 
  27  chr27_14903068     AOna    C    A        0      0        2 
  27  chr27_14903068     ASom    C    A        0      0        2 
  27  chr27_14903068     HCab    C    A        1      2        2 
  27  chr27_14903068     HPrz    C    A        1      2        2 
  27  chr27_14903068     ZBoe    C    A        0      0        2 
  27  chr27_14903068     ZGre    C    A        0      0        2 
  27  chr27_14903068     ZHar    C    A        0      0        2 
  27  chr27_14903068   Sample    C    A        1      2        2 
  27  chr27_14907271     AAsi    A    C        1      2        2 
  27  chr27_14907271     AKia    A    C        0      0        2 
  27  chr27_14907271     AOna    A    C        0      0        2 
  27  chr27_14907271     ASom    A    C        1      2        2 
  27  chr27_14907271     HCab    A    C        0      0        2 
  27  chr27_14907271     HPrz    A    C        0      0        2 
  27  chr27_14907271     ZBoe    A    C        0      0        2 
  27  chr27_14907271     ZGre    A    C        0      0        2 
  27  chr27_14907271     ZHar    A    C        0      0        2 
  27  chr27_14907271   Sample    A    C        0      0        2 
  27  chr27_14953623     AAsi    A    C        0      0        2 
  27  chr27_14953623     AKia    A    C        0      0        2 
  27  chr27_14953623     AOna    A    C        0      0        2 
  27  chr27_14953623     ASom    A    C        0      0        2 
  27  chr27_14953623     HCab    A    C        0      0        2 
  27  chr27_14953623     HPrz    A    C        0      0        2 
  27  chr27_14953623     ZBoe    A    C        0      0        2 
  27  chr27_14953623     ZGre    A    C      0.5      1        2 
  27  chr27_14953623     ZHar    A    C        0      0        2 
  27  chr27_14953623   Sample    A    C        0      0        2 
  27  chr27_14975995     AAsi    G    T        0      0        2 
  27  chr27_14975995     AKia    G    T        0      0        2 
  27  chr27_14975995     AOna    G    T        0      0        2 
  27  chr27_14975995     ASom    G    T        0      0        2 
  27  chr27_14975995     HCab    G    T        0      0        2 
  27  chr27_14975995     HPrz    G    T        0      0        2 
  27  chr27_14975995     ZBoe    G    T        0      0        2 
  27  chr27_14975995     ZGre    G    T        1      2        2 
  27  chr27_14975995     ZHar    G    T        0      0        2 
  27  chr27_14975995   Sample    G    T        0      0        2 
  27  chr27_14982469     AAsi    G    C        0      0        2 
  27  chr27_14982469     AKia    G    C        1      2        2 
  27  chr27_14982469     AOna    G    C        1      2        2 
  27  chr27_14982469     ASom    G    C        0      0        2 
  27  chr27_14982469     HCab    G    C        0      0        2 
  27  chr27_14982469     HPrz    G    C        0      0        2 
  27  chr27_14982469     ZBoe    G    C        0      0        2 
  27  chr27_14982469     ZGre    G    C        0      0        2 
  27  chr27_14982469     ZHar    G    C        0      0        2 
  27  chr27_14982469   Sample    G    C        0      0        2 
  27  chr27_14992301     AAsi    T    A        0      0        2 
  27  chr27_14992301     AKia    T    A        0      0        2 
  27  chr27_14992301     AOna    T    A        0      0        2 
  27  chr27_14992301     ASom    T    A        0      0        2 
  27  chr27_14992301     HCab    T    A        1      2        2 
  27  chr27_14992301     HPrz    T    A        1      2        2 
  27  chr27_14992301     ZBoe    T    A        0      0        2 
  27  chr27_14992301     ZGre    T    A        0      0        2 
  27  chr27_14992301     ZHar    T    A        0      0        2 
  27  chr27_14992301   Sample    T    A        1      2        2 
  27  chr27_14994025     AAsi    C    A        0      0        2 
  27  chr27_14994025     AKia    C    A        0      0        2 
  27  chr27_14994025     AOna    C    A        0      0        2 
  27  chr27_14994025     ASom    C    A        0      0        2 
  27  chr27_14994025     HCab    C    A        0      0        2 
  27  chr27_14994025     HPrz    C    A        0      0        2 
  27  chr27_14994025     ZBoe    C    A        0      0        2 
  27  chr27_14994025     ZGre    C    A        0      0        2 
  27  chr27_14994025     ZHar    C    A        1      2        2 
  27  chr27_14994025   Sample    C    A        0      0        2 
  27  chr27_15053178     AAsi    G    T        0      0        2 
  27  chr27_15053178     AKia    G    T        1      2        2 
  27  chr27_15053178     AOna    G    T        0      0        2 
  27  chr27_15053178     ASom    G    T        0      0        2 
  27  chr27_15053178     HCab    G    T        0      0        2 
  27  chr27_15053178     HPrz    G    T        0      0        2 
  27  chr27_15053178     ZBoe    G    T        0      0        2 
  27  chr27_15053178     ZGre    G    T        0      0        2 
  27  chr27_15053178     ZHar    G    T        0      0        2 
  27  chr27_15053178   Sample    G    T        0      0        2 
  27  chr27_15089160     AAsi    G    C        0      0        2 
  27  chr27_15089160     AKia    G    C        0      0        2 
  27  chr27_15089160     AOna    G    C        0      0        2 
  27  chr27_15089160     ASom    G    C        0      0        2 
  27  chr27_15089160     HCab    G    C        1      2        2 
  27  chr27_15089160     HPrz    G    C        1      2        2 
  27  chr27_15089160     ZBoe    G    C        0      0        2 
  27  chr27_15089160     ZGre    G    C        0      0        2 
  27  chr27_15089160     ZHar    G    C        0      0        2 
  27  chr27_15089160   Sample    G    C        1      2        2 
  27  chr27_15098262     AAsi    C    G        0      0        2 
  27  chr27_15098262     AKia    C    G        0      0        2 
  27  chr27_15098262     AOna    C    G        0      0        2 
  27  chr27_15098262     ASom    C    G        0      0        2 
  27  chr27_15098262     HCab    C    G        1      2        2 
  27  chr27_15098262     HPrz    C    G        1      2        2 
  27  chr27_15098262     ZBoe    C    G        0      0        2 
  27  chr27_15098262     ZGre    C    G        0      0        2 
  27  chr27_15098262     ZHar    C    G        0      0        2 
  27  chr27_15098262   Sample    C    G        1      2        2 
  27  chr27_15148101     AAsi    G    C        0      0        2 
  27  chr27_15148101     AKia    G    C        1      2        2 
  27  chr27_15148101     AOna    G    C        0      0        2 
  27  chr27_15148101     ASom    G    C        0      0        2 
  27  chr27_15148101     HCab    G    C        0      0        2 
  27  chr27_15148101     HPrz    G    C        0      0        2 
  27  chr27_15148101     ZBoe    G    C        0      0        2 
  27  chr27_15148101     ZGre    G    C        0      0        2 
  27  chr27_15148101     ZHar    G    C        0      0        2 
  27  chr27_15148101   Sample    G    C        0      0        2 
  27  chr27_15163688     AAsi    T    A        0      0        2 
  27  chr27_15163688     AKia    T    A        0      0        2 
  27  chr27_15163688     AOna    T    A        0      0        2 
  27  chr27_15163688     ASom    T    A        0      0        2 
  27  chr27_15163688     HCab    T    A        0      0        2 
  27  chr27_15163688     HPrz    T    A        0      0        2 
  27  chr27_15163688     ZBoe    T    A        0      0        2 
  27  chr27_15163688     ZGre    T    A        1      2        2 
  27  chr27_15163688     ZHar    T    A        0      0        2 
  27  chr27_15163688   Sample    T    A        0      0        2 
  27  chr27_15174982     AAsi    G    T        0      0        2 
  27  chr27_15174982     AKia    G    T        0      0        2 
  27  chr27_15174982     AOna    G    T        0      0        2 
  27  chr27_15174982     ASom    G    T        0      0        2 
  27  chr27_15174982     HCab    G    T        1      2        2 
  27  chr27_15174982     HPrz    G    T      0.5      1        2 
  27  chr27_15174982     ZBoe    G    T        0      0        2 
  27  chr27_15174982     ZGre    G    T        0      0        2 
  27  chr27_15174982     ZHar    G    T        0      0        2 
  27  chr27_15174982   Sample    G    T        1      2        2 
  27  chr27_15192445     AAsi    G    C        0      0        2 
  27  chr27_15192445     AKia    G    C        0      0        2 
  27  chr27_15192445     AOna    G    C        0      0        2 
  27  chr27_15192445     ASom    G    C        0      0        2 
  27  chr27_15192445     HCab    G    C        0      0        2 
  27  chr27_15192445     HPrz    G    C        0      0        2 
  27  chr27_15192445     ZBoe    G    C        1      2        2 
  27  chr27_15192445     ZGre    G    C        0      0        2 
  27  chr27_15192445     ZHar    G    C        0      0        2 
  27  chr27_15192445   Sample    G    C        0      0        2 
  27  chr27_15212511     AAsi    C    A        0      0        2 
  27  chr27_15212511     AKia    C    A        0      0        2 
  27  chr27_15212511     AOna    C    A        0      0        2 
  27  chr27_15212511     ASom    C    A        0      0        2 
  27  chr27_15212511     HCab    C    A        1      2        2 
  27  chr27_15212511     HPrz    C    A        1      2        2 
  27  chr27_15212511     ZBoe    C    A        0      0        2 
  27  chr27_15212511     ZGre    C    A        0      0        2 
  27  chr27_15212511     ZHar    C    A        0      0        2 
  27  chr27_15212511   Sample    C    A        1      2        2 
  27  chr27_15220150     AAsi    G    T        0      0        2 
  27  chr27_15220150     AKia    G    T        0      0        2 
  27  chr27_15220150     AOna    G    T        0      0        2 
  27  chr27_15220150     ASom    G    T        0      0        2 
  27  chr27_15220150     HCab    G    T        0      0        2 
  27  chr27_15220150     HPrz    G    T        0      0        2 
  27  chr27_15220150     ZBoe    G    T        0      0        2 
  27  chr27_15220150     ZGre    G    T      0.5      1        2 
  27  chr27_15220150     ZHar    G    T        0      0        2 
  27  chr27_15220150   Sample    G    T        0      0        2 
  27  chr27_15230559     AAsi    T    A        0      0        2 
  27  chr27_15230559     AKia    T    A        0      0        2 
  27  chr27_15230559     AOna    T    A        0      0        2 
  27  chr27_15230559     ASom    T    A        0      0        2 
  27  chr27_15230559     HCab    T    A        1      2        2 
  27  chr27_15230559     HPrz    T    A        1      2        2 
  27  chr27_15230559     ZBoe    T    A        0      0        2 
  27  chr27_15230559     ZGre    T    A        0      0        2 
  27  chr27_15230559     ZHar    T    A        0      0        2 
  27  chr27_15230559   Sample    T    A        1      2        2 
  27  chr27_15230824     AAsi    T    A        0      0        2 
  27  chr27_15230824     AKia    T    A        1      2        2 
  27  chr27_15230824     AOna    T    A        0      0        2 
  27  chr27_15230824     ASom    T    A        0      0        2 
  27  chr27_15230824     HCab    T    A        0      0        2 
  27  chr27_15230824     HPrz    T    A        0      0        2 
  27  chr27_15230824     ZBoe    T    A        0      0        2 
  27  chr27_15230824     ZGre    T    A        0      0        2 
  27  chr27_15230824     ZHar    T    A        0      0        2 
  27  chr27_15230824   Sample    T    A        0      0        2 
  27  chr27_15233344     AAsi    G    T        0      0        2 
  27  chr27_15233344     AKia    G    T        1      2        2 
  27  chr27_15233344     AOna    G    T        1      2        2 
  27  chr27_15233344     ASom    G    T        0      0        2 
  27  chr27_15233344     HCab    G    T        0      0        2 
  27  chr27_15233344     HPrz    G    T        0      0        2 
  27  chr27_15233344     ZBoe    G    T        0      0        2 
  27  chr27_15233344     ZGre    G    T        0      0        2 
  27  chr27_15233344     ZHar    G    T        0      0        2 
  27  chr27_15233344   Sample    G    T        0      0        2 
  27  chr27_15238444     AAsi    C    G        0      0        2 
  27  chr27_15238444     AKia    C    G        0      0        2 
  27  chr27_15238444     AOna    C    G        0      0        2 
  27  chr27_15238444     ASom    C    G        0      0        2 
  27  chr27_15238444     HCab    C    G        1      2        2 
  27  chr27_15238444     HPrz    C    G        1      2        2 
  27  chr27_15238444     ZBoe    C    G        0      0        2 
  27  chr27_15238444     ZGre    C    G        0      0        2 
  27  chr27_15238444     ZHar    C    G        0      0        2 
  27  chr27_15238444   Sample    C    G        1      2        2 
  27  chr27_15256869     AAsi    G    C        0      0        2 
  27  chr27_15256869     AKia    G    C        0      0        2 
  27  chr27_15256869     AOna    G    C        0      0        2 
  27  chr27_15256869     ASom    G    C        0      0        2 
  27  chr27_15256869     HCab    G    C        1      2        2 
  27  chr27_15256869     HPrz    G    C      0.5      1        2 
  27  chr27_15256869     ZBoe    G    C        0      0        2 
  27  chr27_15256869     ZGre    G    C        0      0        2 
  27  chr27_15256869     ZHar    G    C        0      0        2 
  27  chr27_15256869   Sample    G    C        0      0        2 
  27  chr27_15262994     AAsi    C    G        0      0        2 
  27  chr27_15262994     AKia    C    G        0      0        2 
  27  chr27_15262994     AOna    C    G        0      0        2 
  27  chr27_15262994     ASom    C    G        0      0        2 
  27  chr27_15262994     HCab    C    G        1      2        2 
  27  chr27_15262994     HPrz    C    G        1      2        2 
  27  chr27_15262994     ZBoe    C    G        0      0        2 
  27  chr27_15262994     ZGre    C    G        0      0        2 
  27  chr27_15262994     ZHar    C    G        0      0        2 
  27  chr27_15262994   Sample    C    G        1      2        2 
  27  chr27_15277602     AAsi    T    G        0      0        2 
  27  chr27_15277602     AKia    T    G        0      0        2 
  27  chr27_15277602     AOna    T    G        0      0        2 
  27  chr27_15277602     ASom    T    G        0      0        2 
  27  chr27_15277602     HCab    T    G        1      2        2 
  27  chr27_15277602     HPrz    T    G        1      2        2 
  27  chr27_15277602     ZBoe    T    G        0      0        2 
  27  chr27_15277602     ZGre    T    G        0      0        2 
  27  chr27_15277602     ZHar    T    G        0      0        2 
  27  chr27_15277602   Sample    T    G        1      2        2 
  27  chr27_15285137     AAsi    C    G        0      0        2 
  27  chr27_15285137     AKia    C    G        0      0        2 
  27  chr27_15285137     AOna    C    G      0.5      1        2 
  27  chr27_15285137     ASom    C    G        0      0        2 
  27  chr27_15285137     HCab    C    G        0      0        2 
  27  chr27_15285137     HPrz    C    G        0      0        2 
  27  chr27_15285137     ZBoe    C    G        0      0        2 
  27  chr27_15285137     ZGre    C    G        0      0        2 
  27  chr27_15285137     ZHar    C    G        0      0        2 
  27  chr27_15285137   Sample    C    G        0      0        2 
  27  chr27_15287827     AAsi    A    C        0      0        2 
  27  chr27_15287827     AKia    A    C        0      0        2 
  27  chr27_15287827     AOna    A    C        0      0        2 
  27  chr27_15287827     ASom    A    C        0      0        2 
  27  chr27_15287827     HCab    A    C        0      0        2 
  27  chr27_15287827     HPrz    A    C        0      0        2 
  27  chr27_15287827     ZBoe    A    C      0.5      1        2 
  27  chr27_15287827     ZGre    A    C        0      0        2 
  27  chr27_15287827     ZHar    A    C        0      0        2 
  27  chr27_15287827   Sample    A    C        0      0        2 
  27  chr27_15295434     AAsi    C    A        0      0        2 
  27  chr27_15295434     AKia    C    A        0      0        2 
  27  chr27_15295434     AOna    C    A      0.5      1        2 
  27  chr27_15295434     ASom    C    A        0      0        2 
  27  chr27_15295434     HCab    C    A        0      0        2 
  27  chr27_15295434     HPrz    C    A        0      0        2 
  27  chr27_15295434     ZBoe    C    A        0      0        2 
  27  chr27_15295434     ZGre    C    A        0      0        2 
  27  chr27_15295434     ZHar    C    A        0      0        2 
  27  chr27_15295434   Sample    C    A        0      0        2 
  27  chr27_15301035     AAsi    G    C        0      0        2 
  27  chr27_15301035     AKia    G    C        0      0        2 
  27  chr27_15301035     AOna    G    C        0      0        2 
  27  chr27_15301035     ASom    G    C        0      0        2 
  27  chr27_15301035     HCab    G    C        0      0        2 
  27  chr27_15301035     HPrz    G    C        0      0        2 
  27  chr27_15301035     ZBoe    G    C        0      0        2 
  27  chr27_15301035     ZGre    G    C        1      2        2 
  27  chr27_15301035     ZHar    G    C        0      0        2 
  27  chr27_15301035   Sample    G    C        0      0        2 
  27  chr27_15302255     AAsi    G    C        0      0        2 
  27  chr27_15302255     AKia    G    C        0      0        2 
  27  chr27_15302255     AOna    G    C        0      0        2 
  27  chr27_15302255     ASom    G    C        0      0        2 
  27  chr27_15302255     HCab    G    C        0      0        2 
  27  chr27_15302255     HPrz    G    C        0      0        2 
  27  chr27_15302255     ZBoe    G    C        0      0        2 
  27  chr27_15302255     ZGre    G    C        0      0        2 
  27  chr27_15302255     ZHar    G    C        1      2        2 
  27  chr27_15302255   Sample    G    C        0      0        2 
  27  chr27_15315794     AAsi    C    G        0      0        2 
  27  chr27_15315794     AKia    C    G        0      0        2 
  27  chr27_15315794     AOna    C    G        0      0        2 
  27  chr27_15315794     ASom    C    G        0      0        2 
  27  chr27_15315794     HCab    C    G        0      0        2 
  27  chr27_15315794     HPrz    C    G        0      0        2 
  27  chr27_15315794     ZBoe    C    G        0      0        2 
  27  chr27_15315794     ZGre    C    G        0      0        2 
  27  chr27_15315794     ZHar    C    G        1      2        2 
  27  chr27_15315794   Sample    C    G        0      0        2 
  27  chr27_15317914     AAsi    C    A        0      0        2 
  27  chr27_15317914     AKia    C    A        0      0        2 
  27  chr27_15317914     AOna    C    A        0      0        2 
  27  chr27_15317914     ASom    C    A        0      0        2 
  27  chr27_15317914     HCab    C    A        0      0        2 
  27  chr27_15317914     HPrz    C    A        0      0        2 
  27  chr27_15317914     ZBoe    C    A      0.5      1        2 
  27  chr27_15317914     ZGre    C    A        0      0        2 
  27  chr27_15317914     ZHar    C    A        0      0        2 
  27  chr27_15317914   Sample    C    A        0      0        2 
  27  chr27_15333671     AAsi    C    A        0      0        2 
  27  chr27_15333671     AKia    C    A        0      0        2 
  27  chr27_15333671     AOna    C    A        0      0        2 
  27  chr27_15333671     ASom    C    A        0      0        2 
  27  chr27_15333671     HCab    C    A        0      0        2 
  27  chr27_15333671     HPrz    C    A        0      0        2 
  27  chr27_15333671     ZBoe    C    A        0      0        2 
  27  chr27_15333671     ZGre    C    A        0      0        2 
  27  chr27_15333671     ZHar    C    A      0.5      1        2 
  27  chr27_15333671   Sample    C    A        0      0        2 
  27  chr27_15341019     AAsi    C    G        1      2        2 
  27  chr27_15341019     AKia    C    G        0      0        2 
  27  chr27_15341019     AOna    C    G        0      0        2 
  27  chr27_15341019     ASom    C    G        1      2        2 
  27  chr27_15341019     HCab    C    G        1      2        2 
  27  chr27_15341019     HPrz    C    G        1      2        2 
  27  chr27_15341019     ZBoe    C    G        0      0        2 
  27  chr27_15341019     ZGre    C    G        0      0        2 
  27  chr27_15341019     ZHar    C    G        0      0        2 
  27  chr27_15341019   Sample    C    G        1      2        2 
  27  chr27_15345431     AAsi    C    A        1      2        2 
  27  chr27_15345431     AKia    C    A        0      0        2 
  27  chr27_15345431     AOna    C    A        0      0        2 
  27  chr27_15345431     ASom    C    A        0      0        2 
  27  chr27_15345431     HCab    C    A        0      0        2 
  27  chr27_15345431     HPrz    C    A        0      0        2 
  27  chr27_15345431     ZBoe    C    A        0      0        2 
  27  chr27_15345431     ZGre    C    A        0      0        2 
  27  chr27_15345431     ZHar    C    A        0      0        2 
  27  chr27_15345431   Sample    C    A        0      0        2 
  27  chr27_15358056     AAsi    G    T        0      0        2 
  27  chr27_15358056     AKia    G    T        0      0        2 
  27  chr27_15358056     AOna    G    T        0      0        2 
  27  chr27_15358056     ASom    G    T        0      0        2 
  27  chr27_15358056     HCab    G    T        1      2        2 
  27  chr27_15358056     HPrz    G    T        1      2        2 
  27  chr27_15358056     ZBoe    G    T        0      0        2 
  27  chr27_15358056     ZGre    G    T        0      0        2 
  27  chr27_15358056     ZHar    G    T        0      0        2 
  27  chr27_15358056   Sample    G    T        1      2        2 
  27  chr27_15370608     AAsi    A    T        0      0        2 
  27  chr27_15370608     AKia    A    T        0      0        2 
  27  chr27_15370608     AOna    A    T        0      0        2 
  27  chr27_15370608     ASom    A    T        0      0        2 
  27  chr27_15370608     HCab    A    T        1      2        2 
  27  chr27_15370608     HPrz    A    T        1      2        2 
  27  chr27_15370608     ZBoe    A    T        0      0        2 
  27  chr27_15370608     ZGre    A    T        0      0        2 
  27  chr27_15370608     ZHar    A    T        0      0        2 
  27  chr27_15370608   Sample    A    T        1      2        2 
  27  chr27_15402781     AAsi    C    G        0      0        2 
  27  chr27_15402781     AKia    C    G        0      0        2 
  27  chr27_15402781     AOna    C    G      0.5      1        2 
  27  chr27_15402781     ASom    C    G        0      0        2 
  27  chr27_15402781     HCab    C    G        0      0        2 
  27  chr27_15402781     HPrz    C    G        0      0        2 
  27  chr27_15402781     ZBoe    C    G        0      0        2 
  27  chr27_15402781     ZGre    C    G        0      0        2 
  27  chr27_15402781     ZHar    C    G        0      0        2 
  27  chr27_15402781   Sample    C    G        0      0        2 
  27  chr27_15404211     AAsi    T    G        0      0        2 
  27  chr27_15404211     AKia    T    G        0      0        2 
  27  chr27_15404211     AOna    T    G      0.5      1        2 
  27  chr27_15404211     ASom    T    G        0      0        2 
  27  chr27_15404211     HCab    T    G        0      0        2 
  27  chr27_15404211     HPrz    T    G        0      0        2 
  27  chr27_15404211     ZBoe    T    G        0      0        2 
  27  chr27_15404211     ZGre    T    G        0      0        2 
  27  chr27_15404211     ZHar    T    G        0      0        2 
  27  chr27_15404211   Sample    T    G        0      0        2 
  27  chr27_15407895     AAsi    A    T        0      0        2 
  27  chr27_15407895     AKia    A    T        1      2        2 
  27  chr27_15407895     AOna    A    T        1      2        2 
  27  chr27_15407895     ASom    A    T        0      0        2 
  27  chr27_15407895     HCab    A    T        0      0        2 
  27  chr27_15407895     HPrz    A    T        0      0        2 
  27  chr27_15407895     ZBoe    A    T        0      0        2 
  27  chr27_15407895     ZGre    A    T        0      0        2 
  27  chr27_15407895     ZHar    A    T        0      0        2 
  27  chr27_15407895   Sample    A    T        0      0        2 
  27  chr27_15411030     AAsi    G    C        0      0        2 
  27  chr27_15411030     AKia    G    C        0      0        2 
  27  chr27_15411030     AOna    G    C        0      0        2 
  27  chr27_15411030     ASom    G    C        0      0        2 
  27  chr27_15411030     HCab    G    C        1      2        2 
  27  chr27_15411030     HPrz    G    C        1      2        2 
  27  chr27_15411030     ZBoe    G    C        0      0        2 
  27  chr27_15411030     ZGre    G    C        0      0        2 
  27  chr27_15411030     ZHar    G    C        0      0        2 
  27  chr27_15411030   Sample    G    C        1      2        2 
  27  chr27_15420947     AAsi    A    C        0      0        2 
  27  chr27_15420947     AKia    A    C        0      0        2 
  27  chr27_15420947     AOna    A    C        0      0        2 
  27  chr27_15420947     ASom    A    C        0      0        2 
  27  chr27_15420947     HCab    A    C        1      2        2 
  27  chr27_15420947     HPrz    A    C        1      2        2 
  27  chr27_15420947     ZBoe    A    C        0      0        2 
  27  chr27_15420947     ZGre    A    C        0      0        2 
  27  chr27_15420947     ZHar    A    C        0      0        2 
  27  chr27_15420947   Sample    A    C        1      2        2 
  27  chr27_15422441     AAsi    C    G        0      0        2 
  27  chr27_15422441     AKia    C    G        0      0        2 
  27  chr27_15422441     AOna    C    G        0      0        2 
  27  chr27_15422441     ASom    C    G        1      2        2 
  27  chr27_15422441     HCab    C    G        0      0        2 
  27  chr27_15422441     HPrz    C    G        0      0        2 
  27  chr27_15422441     ZBoe    C    G        0      0        2 
  27  chr27_15422441     ZGre    C    G        0      0        2 
  27  chr27_15422441     ZHar    C    G        0      0        2 
  27  chr27_15422441   Sample    C    G        0      0        2 
  27  chr27_15439573     AAsi    A    C        0      0        2 
  27  chr27_15439573     AKia    A    C        0      0        2 
  27  chr27_15439573     AOna    A    C        0      0        2 
  27  chr27_15439573     ASom    A    C        0      0        2 
  27  chr27_15439573     HCab    A    C        0      0        2 
  27  chr27_15439573     HPrz    A    C        0      0        2 
  27  chr27_15439573     ZBoe    A    C      0.5      1        2 
  27  chr27_15439573     ZGre    A    C        0      0        2 
  27  chr27_15439573     ZHar    A    C        0      0        2 
  27  chr27_15439573   Sample    A    C        0      0        2 
  27  chr27_15450898     AAsi    G    T        0      0        2 
  27  chr27_15450898     AKia    G    T        0      0        2 
  27  chr27_15450898     AOna    G    T        0      0        2 
  27  chr27_15450898     ASom    G    T        0      0        2 
  27  chr27_15450898     HCab    G    T        1      2        2 
  27  chr27_15450898     HPrz    G    T      0.5      1        2 
  27  chr27_15450898     ZBoe    G    T        0      0        2 
  27  chr27_15450898     ZGre    G    T        0      0        2 
  27  chr27_15450898     ZHar    G    T        0      0        2 
  27  chr27_15450898   Sample    G    T        1      2        2 
  27  chr27_15474191     AAsi    T    A        0      0        2 
  27  chr27_15474191     AKia    T    A        0      0        2 
  27  chr27_15474191     AOna    T    A        0      0        2 
  27  chr27_15474191     ASom    T    A        0      0        2 
  27  chr27_15474191     HCab    T    A        0      0        2 
  27  chr27_15474191     HPrz    T    A        0      0        2 
  27  chr27_15474191     ZBoe    T    A        1      2        2 
  27  chr27_15474191     ZGre    T    A        1      2        2 
  27  chr27_15474191     ZHar    T    A        1      2        2 
  27  chr27_15474191   Sample    T    A        0      0        2 
  27  chr27_15476032     AAsi    G    C        0      0        2 
  27  chr27_15476032     AKia    G    C        0      0        2 
  27  chr27_15476032     AOna    G    C        0      0        2 
  27  chr27_15476032     ASom    G    C        0      0        2 
  27  chr27_15476032     HCab    G    C        0      0        2 
  27  chr27_15476032     HPrz    G    C        0      0        2 
  27  chr27_15476032     ZBoe    G    C        0      0        2 
  27  chr27_15476032     ZGre    G    C        0      0        2 
  27  chr27_15476032     ZHar    G    C        1      2        2 
  27  chr27_15476032   Sample    G    C        0      0        2 
  27  chr27_15481020     AAsi    G    C        0      0        2 
  27  chr27_15481020     AKia    G    C        0      0        2 
  27  chr27_15481020     AOna    G    C        0      0        2 
  27  chr27_15481020     ASom    G    C        0      0        2 
  27  chr27_15481020     HCab    G    C        0      0        2 
  27  chr27_15481020     HPrz    G    C        0      0        2 
  27  chr27_15481020     ZBoe    G    C        0      0        2 
  27  chr27_15481020     ZGre    G    C        0      0        2 
  27  chr27_15481020     ZHar    G    C        1      2        2 
  27  chr27_15481020   Sample    G    C        0      0        2 
  27  chr27_15497855     AAsi    C    A      0.5      1        2 
  27  chr27_15497855     AKia    C    A        0      0        2 
  27  chr27_15497855     AOna    C    A        0      0        2 
  27  chr27_15497855     ASom    C    A        1      2        2 
  27  chr27_15497855     HCab    C    A        0      0        2 
  27  chr27_15497855     HPrz    C    A        0      0        2 
  27  chr27_15497855     ZBoe    C    A        0      0        2 
  27  chr27_15497855     ZGre    C    A        0      0        2 
  27  chr27_15497855     ZHar    C    A        0      0        2 
  27  chr27_15497855   Sample    C    A        0      0        2 
  27  chr27_15499257     AAsi    A    C        1      2        2 
  27  chr27_15499257     AKia    A    C        0      0        2 
  27  chr27_15499257     AOna    A    C        0      0        2 
  27  chr27_15499257     ASom    A    C        1      2        2 
  27  chr27_15499257     HCab    A    C        0      0        2 
  27  chr27_15499257     HPrz    A    C        0      0        2 
  27  chr27_15499257     ZBoe    A    C        0      0        2 
  27  chr27_15499257     ZGre    A    C        0      0        2 
  27  chr27_15499257     ZHar    A    C        0      0        2 
  27  chr27_15499257   Sample    A    C        0      0        2 
  27  chr27_15534788     AAsi    C    A        0      0        2 
  27  chr27_15534788     AKia    C    A        0      0        2 
  27  chr27_15534788     AOna    C    A        0      0        2 
  27  chr27_15534788     ASom    C    A        0      0        2 
  27  chr27_15534788     HCab    C    A        1      2        2 
  27  chr27_15534788     HPrz    C    A        1      2        2 
  27  chr27_15534788     ZBoe    C    A        0      0        2 
  27  chr27_15534788     ZGre    C    A        0      0        2 
  27  chr27_15534788     ZHar    C    A        0      0        2 
  27  chr27_15534788   Sample    C    A        1      2        2 
  27  chr27_15540030     AAsi    C    G        0      0        2 
  27  chr27_15540030     AKia    C    G        0      0        2 
  27  chr27_15540030     AOna    C    G        0      0        2 
  27  chr27_15540030     ASom    C    G        0      0        2 
  27  chr27_15540030     HCab    C    G        0      0        2 
  27  chr27_15540030     HPrz    C    G        0      0        2 
  27  chr27_15540030     ZBoe    C    G        0      0        2 
  27  chr27_15540030     ZGre    C    G        0      0        2 
  27  chr27_15540030     ZHar    C    G        1      2        2 
  27  chr27_15540030   Sample    C    G        0      0        2 
  27  chr27_15580631     AAsi    A    T        0      0        2 
  27  chr27_15580631     AKia    A    T        0      0        2 
  27  chr27_15580631     AOna    A    T        0      0        2 
  27  chr27_15580631     ASom    A    T        0      0        2 
  27  chr27_15580631     HCab    A    T        0      0        2 
  27  chr27_15580631     HPrz    A    T        0      0        2 
  27  chr27_15580631     ZBoe    A    T      0.5      1        2 
  27  chr27_15580631     ZGre    A    T        0      0        2 
  27  chr27_15580631     ZHar    A    T        0      0        2 
  27  chr27_15580631   Sample    A    T        0      0        2 
  27  chr27_15589104     AAsi    G    C        0      0        2 
  27  chr27_15589104     AKia    G    C        0      0        2 
  27  chr27_15589104     AOna    G    C        0      0        2 
  27  chr27_15589104     ASom    G    C        0      0        2 
  27  chr27_15589104     HCab    G    C        1      2        2 
  27  chr27_15589104     HPrz    G    C        1      2        2 
  27  chr27_15589104     ZBoe    G    C        0      0        2 
  27  chr27_15589104     ZGre    G    C        0      0        2 
  27  chr27_15589104     ZHar    G    C        0      0        2 
  27  chr27_15589104   Sample    G    C        1      2        2 
  27  chr27_15594551     AAsi    C    A        0      0        2 
  27  chr27_15594551     AKia    C    A        0      0        2 
  27  chr27_15594551     AOna    C    A        0      0        2 
  27  chr27_15594551     ASom    C    A        0      0        2 
  27  chr27_15594551     HCab    C    A        0      0        2 
  27  chr27_15594551     HPrz    C    A        0      0        2 
  27  chr27_15594551     ZBoe    C    A        0      0        2 
  27  chr27_15594551     ZGre    C    A        1      2        2 
  27  chr27_15594551     ZHar    C    A        0      0        2 
  27  chr27_15594551   Sample    C    A        0      0        2 
  27  chr27_15621324     AAsi    C    A        0      0        2 
  27  chr27_15621324     AKia    C    A        0      0        2 
  27  chr27_15621324     AOna    C    A        0      0        2 
  27  chr27_15621324     ASom    C    A        0      0        2 
  27  chr27_15621324     HCab    C    A        0      0        2 
  27  chr27_15621324     HPrz    C    A        0      0        2 
  27  chr27_15621324     ZBoe    C    A        0      0        2 
  27  chr27_15621324     ZGre    C    A      0.5      1        2 
  27  chr27_15621324     ZHar    C    A        0      0        2 
  27  chr27_15621324   Sample    C    A        0      0        2 
  27  chr27_15626996     AAsi    T    A        0      0        2 
  27  chr27_15626996     AKia    T    A        0      0        2 
  27  chr27_15626996     AOna    T    A        0      0        2 
  27  chr27_15626996     ASom    T    A        0      0        2 
  27  chr27_15626996     HCab    T    A        0      0        2 
  27  chr27_15626996     HPrz    T    A      0.5      1        2 
  27  chr27_15626996     ZBoe    T    A        0      0        2 
  27  chr27_15626996     ZGre    T    A        0      0        2 
  27  chr27_15626996     ZHar    T    A        0      0        2 
  27  chr27_15626996   Sample    T    A        0      0        2 
  27  chr27_15635222     AAsi    C    A        1      2        2 
  27  chr27_15635222     AKia    C    A        0      0        2 
  27  chr27_15635222     AOna    C    A        0      0        2 
  27  chr27_15635222     ASom    C    A        1      2        2 
  27  chr27_15635222     HCab    C    A        0      0        2 
  27  chr27_15635222     HPrz    C    A        0      0        2 
  27  chr27_15635222     ZBoe    C    A        0      0        2 
  27  chr27_15635222     ZGre    C    A        0      0        2 
  27  chr27_15635222     ZHar    C    A        0      0        2 
  27  chr27_15635222   Sample    C    A        0      0        2 
  27  chr27_15642247     AAsi    A    C        1      2        2 
  27  chr27_15642247     AKia    A    C        1      2        2 
  27  chr27_15642247     AOna    A    C      0.5      1        2 
  27  chr27_15642247     ASom    A    C        1      2        2 
  27  chr27_15642247     HCab    A    C        0      0        2 
  27  chr27_15642247     HPrz    A    C        0      0        2 
  27  chr27_15642247     ZBoe    A    C        0      0        2 
  27  chr27_15642247     ZGre    A    C        0      0        2 
  27  chr27_15642247     ZHar    A    C        0      0        2 
  27  chr27_15642247   Sample    A    C        0      0        2 
  27  chr27_15685089     AAsi    A    C        0      0        2 
  27  chr27_15685089     AKia    A    C        0      0        2 
  27  chr27_15685089     AOna    A    C        0      0        2 
  27  chr27_15685089     ASom    A    C        0      0        2 
  27  chr27_15685089     HCab    A    C        1      2        2 
  27  chr27_15685089     HPrz    A    C        1      2        2 
  27  chr27_15685089     ZBoe    A    C        0      0        2 
  27  chr27_15685089     ZGre    A    C        0      0        2 
  27  chr27_15685089     ZHar    A    C        0      0        2 
  27  chr27_15685089   Sample    A    C        1      2        2 
  27  chr27_15691216     AAsi    C    A        0      0        2 
  27  chr27_15691216     AKia    C    A        0      0        2 
  27  chr27_15691216     AOna    C    A        0      0        2 
  27  chr27_15691216     ASom    C    A        0      0        2 
  27  chr27_15691216     HCab    C    A        1      2        2 
  27  chr27_15691216     HPrz    C    A        1      2        2 
  27  chr27_15691216     ZBoe    C    A        0      0        2 
  27  chr27_15691216     ZGre    C    A        0      0        2 
  27  chr27_15691216     ZHar    C    A        0      0        2 
  27  chr27_15691216   Sample    C    A        1      2        2 
  27  chr27_15699854     AAsi    G    T        0      0        2 
  27  chr27_15699854     AKia    G    T        0      0        2 
  27  chr27_15699854     AOna    G    T        0      0        2 
  27  chr27_15699854     ASom    G    T        0      0        2 
  27  chr27_15699854     HCab    G    T        0      0        2 
  27  chr27_15699854     HPrz    G    T        0      0        2 
  27  chr27_15699854     ZBoe    G    T        1      2        2 
  27  chr27_15699854     ZGre    G    T        0      0        2 
  27  chr27_15699854     ZHar    G    T        0      0        2 
  27  chr27_15699854   Sample    G    T        0      0        2 
  27  chr27_15721039     AAsi    G    T        0      0        2 
  27  chr27_15721039     AKia    G    T        0      0        2 
  27  chr27_15721039     AOna    G    T        0      0        2 
  27  chr27_15721039     ASom    G    T        0      0        2 
  27  chr27_15721039     HCab    G    T        0      0        2 
  27  chr27_15721039     HPrz    G    T        0      0        2 
  27  chr27_15721039     ZBoe    G    T        0      0        2 
  27  chr27_15721039     ZGre    G    T        1      2        2 
  27  chr27_15721039     ZHar    G    T        0      0        2 
  27  chr27_15721039   Sample    G    T        0      0        2 
  27  chr27_15746723     AAsi    C    A        0      0        2 
  27  chr27_15746723     AKia    C    A        1      2        2 
  27  chr27_15746723     AOna    C    A      0.5      1        2 
  27  chr27_15746723     ASom    C    A        0      0        2 
  27  chr27_15746723     HCab    C    A        0      0        2 
  27  chr27_15746723     HPrz    C    A        0      0        2 
  27  chr27_15746723     ZBoe    C    A        0      0        2 
  27  chr27_15746723     ZGre    C    A        0      0        2 
  27  chr27_15746723     ZHar    C    A        0      0        2 
  27  chr27_15746723   Sample    C    A        0      0        2 
  27  chr27_15752353     AAsi    C    A        0      0        2 
  27  chr27_15752353     AKia    C    A        1      2        2 
  27  chr27_15752353     AOna    C    A        1      2        2 
  27  chr27_15752353     ASom    C    A        0      0        2 
  27  chr27_15752353     HCab    C    A        0      0        2 
  27  chr27_15752353     HPrz    C    A        0      0        2 
  27  chr27_15752353     ZBoe    C    A        0      0        2 
  27  chr27_15752353     ZGre    C    A        0      0        2 
  27  chr27_15752353     ZHar    C    A        0      0        2 
  27  chr27_15752353   Sample    C    A        0      0        2 
  27  chr27_15756273     AAsi    G    C        0      0        2 
  27  chr27_15756273     AKia    G    C      0.5      1        2 
  27  chr27_15756273     AOna    G    C      0.5      1        2 
  27  chr27_15756273     ASom    G    C        0      0        2 
  27  chr27_15756273     HCab    G    C        0      0        2 
  27  chr27_15756273     HPrz    G    C        0      0        2 
  27  chr27_15756273     ZBoe    G    C        0      0        2 
  27  chr27_15756273     ZGre    G    C        0      0        2 
  27  chr27_15756273     ZHar    G    C        0      0        2 
  27  chr27_15756273   Sample    G    C        0      0        2 
  27  chr27_15792212     AAsi    A    T        0      0        2 
  27  chr27_15792212     AKia    A    T        0      0        2 
  27  chr27_15792212     AOna    A    T        0      0        2 
  27  chr27_15792212     ASom    A    T        0      0        2 
  27  chr27_15792212     HCab    A    T        1      2        2 
  27  chr27_15792212     HPrz    A    T        1      2        2 
  27  chr27_15792212     ZBoe    A    T        0      0        2 
  27  chr27_15792212     ZGre    A    T        0      0        2 
  27  chr27_15792212     ZHar    A    T        0      0        2 
  27  chr27_15792212   Sample    A    T        1      2        2 
  27  chr27_15823025     AAsi    G    C        1      2        2 
  27  chr27_15823025     AKia    G    C        0      0        2 
  27  chr27_15823025     AOna    G    C        0      0        2 
  27  chr27_15823025     ASom    G    C        1      2        2 
  27  chr27_15823025     HCab    G    C        0      0        2 
  27  chr27_15823025     HPrz    G    C        0      0        2 
  27  chr27_15823025     ZBoe    G    C        0      0        2 
  27  chr27_15823025     ZGre    G    C        0      0        2 
  27  chr27_15823025     ZHar    G    C        0      0        2 
  27  chr27_15823025   Sample    G    C        0      0        2 
  27  chr27_15830261     AAsi    C    A        0      0        2 
  27  chr27_15830261     AKia    C    A        0      0        2 
  27  chr27_15830261     AOna    C    A        0      0        2 
  27  chr27_15830261     ASom    C    A        0      0        2 
  27  chr27_15830261     HCab    C    A        1      2        2 
  27  chr27_15830261     HPrz    C    A        1      2        2 
  27  chr27_15830261     ZBoe    C    A        0      0        2 
  27  chr27_15830261     ZGre    C    A        0      0        2 
  27  chr27_15830261     ZHar    C    A        0      0        2 
  27  chr27_15830261   Sample    C    A        1      2        2 
  27  chr27_15845520     AAsi    T    G        1      2        2 
  27  chr27_15845520     AKia    T    G        0      0        2 
  27  chr27_15845520     AOna    T    G        0      0        2 
  27  chr27_15845520     ASom    T    G        1      2        2 
  27  chr27_15845520     HCab    T    G        0      0        2 
  27  chr27_15845520     HPrz    T    G        0      0        2 
  27  chr27_15845520     ZBoe    T    G        0      0        2 
  27  chr27_15845520     ZGre    T    G        0      0        2 
  27  chr27_15845520     ZHar    T    G        0      0        2 
  27  chr27_15845520   Sample    T    G        0      0        2 
  27  chr27_15845805     AAsi    T    A        0      0        2 
  27  chr27_15845805     AKia    T    A        0      0        2 
  27  chr27_15845805     AOna    T    A        0      0        2 
  27  chr27_15845805     ASom    T    A        0      0        2 
  27  chr27_15845805     HCab    T    A        1      2        2 
  27  chr27_15845805     HPrz    T    A        1      2        2 
  27  chr27_15845805     ZBoe    T    A        0      0        2 
  27  chr27_15845805     ZGre    T    A        0      0        2 
  27  chr27_15845805     ZHar    T    A        0      0        2 
  27  chr27_15845805   Sample    T    A        1      2        2 
  27  chr27_15856792     AAsi    A    C        0      0        2 
  27  chr27_15856792     AKia    A    C        1      2        2 
  27  chr27_15856792     AOna    A    C        0      0        2 
  27  chr27_15856792     ASom    A    C        0      0        2 
  27  chr27_15856792     HCab    A    C        0      0        2 
  27  chr27_15856792     HPrz    A    C        0      0        2 
  27  chr27_15856792     ZBoe    A    C        0      0        2 
  27  chr27_15856792     ZGre    A    C        0      0        2 
  27  chr27_15856792     ZHar    A    C        0      0        2 
  27  chr27_15856792   Sample    A    C        0      0        2 
  27  chr27_15858343     AAsi    G    T        0      0        2 
  27  chr27_15858343     AKia    G    T        0      0        2 
  27  chr27_15858343     AOna    G    T        0      0        2 
  27  chr27_15858343     ASom    G    T      0.5      1        2 
  27  chr27_15858343     HCab    G    T        0      0        2 
  27  chr27_15858343     HPrz    G    T        0      0        2 
  27  chr27_15858343     ZBoe    G    T        0      0        2 
  27  chr27_15858343     ZGre    G    T        0      0        2 
  27  chr27_15858343     ZHar    G    T        0      0        2 
  27  chr27_15858343   Sample    G    T        0      0        2 
  27  chr27_15877838     AAsi    C    A        0      0        2 
  27  chr27_15877838     AKia    C    A        0      0        2 
  27  chr27_15877838     AOna    C    A        0      0        2 
  27  chr27_15877838     ASom    C    A        0      0        2 
  27  chr27_15877838     HCab    C    A        0      0        2 
  27  chr27_15877838     HPrz    C    A        0      0        2 
  27  chr27_15877838     ZBoe    C    A      0.5      1        2 
  27  chr27_15877838     ZGre    C    A        0      0        2 
  27  chr27_15877838     ZHar    C    A        0      0        2 
  27  chr27_15877838   Sample    C    A        0      0        2 
  27  chr27_15879382     AAsi    G    T        0      0        2 
  27  chr27_15879382     AKia    G    T        0      0        2 
  27  chr27_15879382     AOna    G    T        0      0        2 
  27  chr27_15879382     ASom    G    T        0      0        2 
  27  chr27_15879382     HCab    G    T        0      0        2 
  27  chr27_15879382     HPrz    G    T        0      0        2 
  27  chr27_15879382     ZBoe    G    T      0.5      1        2 
  27  chr27_15879382     ZGre    G    T        0      0        2 
  27  chr27_15879382     ZHar    G    T        0      0        2 
  27  chr27_15879382   Sample    G    T        0      0        2 
  27  chr27_15888570     AAsi    A    C        0      0        2 
  27  chr27_15888570     AKia    A    C        0      0        2 
  27  chr27_15888570     AOna    A    C        0      0        2 
  27  chr27_15888570     ASom    A    C        1      2        2 
  27  chr27_15888570     HCab    A    C        0      0        2 
  27  chr27_15888570     HPrz    A    C        0      0        2 
  27  chr27_15888570     ZBoe    A    C        0      0        2 
  27  chr27_15888570     ZGre    A    C        0      0        2 
  27  chr27_15888570     ZHar    A    C        0      0        2 
  27  chr27_15888570   Sample    A    C        0      0        2 
  27  chr27_15897885     AAsi    G    T        1      2        2 
  27  chr27_15897885     AKia    G    T        0      0        2 
  27  chr27_15897885     AOna    G    T        0      0        2 
  27  chr27_15897885     ASom    G    T        1      2        2 
  27  chr27_15897885     HCab    G    T        0      0        2 
  27  chr27_15897885     HPrz    G    T        0      0        2 
  27  chr27_15897885     ZBoe    G    T        0      0        2 
  27  chr27_15897885     ZGre    G    T        0      0        2 
  27  chr27_15897885     ZHar    G    T        0      0        2 
  27  chr27_15897885   Sample    G    T        0      0        2 
  27  chr27_15922850     AAsi    A    C        0      0        2 
  27  chr27_15922850     AKia    A    C        0      0        2 
  27  chr27_15922850     AOna    A    C        0      0        2 
  27  chr27_15922850     ASom    A    C      0.5      1        2 
  27  chr27_15922850     HCab    A    C        0      0        2 
  27  chr27_15922850     HPrz    A    C        0      0        2 
  27  chr27_15922850     ZBoe    A    C        0      0        2 
  27  chr27_15922850     ZGre    A    C        0      0        2 
  27  chr27_15922850     ZHar    A    C        0      0        2 
  27  chr27_15922850   Sample    A    C        0      0        2 
  27  chr27_15961951     AAsi    T    G        0      0        2 
  27  chr27_15961951     AKia    T    G        0      0        2 
  27  chr27_15961951     AOna    T    G        0      0        2 
  27  chr27_15961951     ASom    T    G        0      0        2 
  27  chr27_15961951     HCab    T    G        0      0        2 
  27  chr27_15961951     HPrz    T    G        0      0        2 
  27  chr27_15961951     ZBoe    T    G        0      0        2 
  27  chr27_15961951     ZGre    T    G        0      0        2 
  27  chr27_15961951     ZHar    T    G      0.5      1        2 
  27  chr27_15961951   Sample    T    G        0      0        2 
  27  chr27_15969168     AAsi    T    G        0      0        2 
  27  chr27_15969168     AKia    T    G        0      0        2 
  27  chr27_15969168     AOna    T    G      0.5      1        2 
  27  chr27_15969168     ASom    T    G        0      0        2 
  27  chr27_15969168     HCab    T    G        0      0        2 
  27  chr27_15969168     HPrz    T    G        0      0        2 
  27  chr27_15969168     ZBoe    T    G        0      0        2 
  27  chr27_15969168     ZGre    T    G        0      0        2 
  27  chr27_15969168     ZHar    T    G        0      0        2 
  27  chr27_15969168   Sample    T    G        0      0        2 
  27  chr27_15992764     AAsi    T    A        0      0        2 
  27  chr27_15992764     AKia    T    A        0      0        2 
  27  chr27_15992764     AOna    T    A        0      0        2 
  27  chr27_15992764     ASom    T    A      0.5      1        2 
  27  chr27_15992764     HCab    T    A        0      0        2 
  27  chr27_15992764     HPrz    T    A        0      0        2 
  27  chr27_15992764     ZBoe    T    A        0      0        2 
  27  chr27_15992764     ZGre    T    A        0      0        2 
  27  chr27_15992764     ZHar    T    A        0      0        2 
  27  chr27_15992764   Sample    T    A        0      0        2 
  27  chr27_15994673     AAsi    C    A        0      0        2 
  27  chr27_15994673     AKia    C    A        0      0        2 
  27  chr27_15994673     AOna    C    A        0      0        2 
  27  chr27_15994673     ASom    C    A      0.5      1        2 
  27  chr27_15994673     HCab    C    A        0      0        2 
  27  chr27_15994673     HPrz    C    A        0      0        2 
  27  chr27_15994673     ZBoe    C    A        0      0        2 
  27  chr27_15994673     ZGre    C    A        0      0        2 
  27  chr27_15994673     ZHar    C    A        0      0        2 
  27  chr27_15994673   Sample    C    A        0      0        2 
  27  chr27_16027672     AAsi    C    G        0      0        2 
  27  chr27_16027672     AKia    C    G        0      0        2 
  27  chr27_16027672     AOna    C    G        0      0        2 
  27  chr27_16027672     ASom    C    G        0      0        2 
  27  chr27_16027672     HCab    C    G        1      2        2 
  27  chr27_16027672     HPrz    C    G        1      2        2 
  27  chr27_16027672     ZBoe    C    G        0      0        2 
  27  chr27_16027672     ZGre    C    G        0      0        2 
  27  chr27_16027672     ZHar    C    G        0      0        2 
  27  chr27_16027672   Sample    C    G        1      2        2 
  27  chr27_16062049     AAsi    T    G        1      2        2 
  27  chr27_16062049     AKia    T    G        0      0        2 
  27  chr27_16062049     AOna    T    G        0      0        2 
  27  chr27_16062049     ASom    T    G        1      2        2 
  27  chr27_16062049     HCab    T    G        0      0        2 
  27  chr27_16062049     HPrz    T    G        0      0        2 
  27  chr27_16062049     ZBoe    T    G        0      0        2 
  27  chr27_16062049     ZGre    T    G        0      0        2 
  27  chr27_16062049     ZHar    T    G        0      0        2 
  27  chr27_16062049   Sample    T    G        0      0        2 
  27  chr27_16066318     AAsi    A    C        0      0        2 
  27  chr27_16066318     AKia    A    C        0      0        2 
  27  chr27_16066318     AOna    A    C        0      0        2 
  27  chr27_16066318     ASom    A    C        0      0        2 
  27  chr27_16066318     HCab    A    C        1      2        2 
  27  chr27_16066318     HPrz    A    C        1      2        2 
  27  chr27_16066318     ZBoe    A    C        0      0        2 
  27  chr27_16066318     ZGre    A    C        0      0        2 
  27  chr27_16066318     ZHar    A    C        0      0        2 
  27  chr27_16066318   Sample    A    C        1      2        2 
  27  chr27_16071618     AAsi    A    C        0      0        2 
  27  chr27_16071618     AKia    A    C        0      0        2 
  27  chr27_16071618     AOna    A    C        0      0        2 
  27  chr27_16071618     ASom    A    C        0      0        2 
  27  chr27_16071618     HCab    A    C        1      2        2 
  27  chr27_16071618     HPrz    A    C        1      2        2 
  27  chr27_16071618     ZBoe    A    C        0      0        2 
  27  chr27_16071618     ZGre    A    C        0      0        2 
  27  chr27_16071618     ZHar    A    C        0      0        2 
  27  chr27_16071618   Sample    A    C        1      2        2 
  27  chr27_16085144     AAsi    T    G        0      0        2 
  27  chr27_16085144     AKia    T    G      0.5      1        2 
  27  chr27_16085144     AOna    T    G        0      0        2 
  27  chr27_16085144     ASom    T    G        0      0        2 
  27  chr27_16085144     HCab    T    G        0      0        2 
  27  chr27_16085144     HPrz    T    G        0      0        2 
  27  chr27_16085144     ZBoe    T    G        0      0        2 
  27  chr27_16085144     ZGre    T    G        0      0        2 
  27  chr27_16085144     ZHar    T    G        0      0        2 
  27  chr27_16085144   Sample    T    G        0      0        2 
  27  chr27_16087748     AAsi    C    A        0      0        2 
  27  chr27_16087748     AKia    C    A      0.5      1        2 
  27  chr27_16087748     AOna    C    A        0      0        2 
  27  chr27_16087748     ASom    C    A        0      0        2 
  27  chr27_16087748     HCab    C    A        0      0        2 
  27  chr27_16087748     HPrz    C    A        0      0        2 
  27  chr27_16087748     ZBoe    C    A        0      0        2 
  27  chr27_16087748     ZGre    C    A        0      0        2 
  27  chr27_16087748     ZHar    C    A        0      0        2 
  27  chr27_16087748   Sample    C    A        0      0        2 
  27  chr27_16089867     AAsi    G    C        0      0        2 
  27  chr27_16089867     AKia    G    C        0      0        2 
  27  chr27_16089867     AOna    G    C      0.5      1        2 
  27  chr27_16089867     ASom    G    C        0      0        2 
  27  chr27_16089867     HCab    G    C        0      0        2 
  27  chr27_16089867     HPrz    G    C        0      0        2 
  27  chr27_16089867     ZBoe    G    C        0      0        2 
  27  chr27_16089867     ZGre    G    C        0      0        2 
  27  chr27_16089867     ZHar    G    C        0      0        2 
  27  chr27_16089867   Sample    G    C        0      0        2 
  27  chr27_16104009     AAsi    G    T      0.5      1        2 
  27  chr27_16104009     AKia    G    T        0      0        2 
  27  chr27_16104009     AOna    G    T        0      0        2 
  27  chr27_16104009     ASom    G    T        0      0        2 
  27  chr27_16104009     HCab    G    T        0      0        2 
  27  chr27_16104009     HPrz    G    T        0      0        2 
  27  chr27_16104009     ZBoe    G    T        0      0        2 
  27  chr27_16104009     ZGre    G    T        0      0        2 
  27  chr27_16104009     ZHar    G    T        0      0        2 
  27  chr27_16104009   Sample    G    T        0      0        2 
  27  chr27_16108872     AAsi    A    C        1      2        2 
  27  chr27_16108872     AKia    A    C        0      0        2 
  27  chr27_16108872     AOna    A    C        0      0        2 
  27  chr27_16108872     ASom    A    C        0      0        2 
  27  chr27_16108872     HCab    A    C        0      0        2 
  27  chr27_16108872     HPrz    A    C        0      0        2 
  27  chr27_16108872     ZBoe    A    C        0      0        2 
  27  chr27_16108872     ZGre    A    C        0      0        2 
  27  chr27_16108872     ZHar    A    C        0      0        2 
  27  chr27_16108872   Sample    A    C        0      0        2 
  27  chr27_16110983     AAsi    T    G        0      0        2 
  27  chr27_16110983     AKia    T    G        0      0        2 
  27  chr27_16110983     AOna    T    G        0      0        2 
  27  chr27_16110983     ASom    T    G        0      0        2 
  27  chr27_16110983     HCab    T    G        0      0        2 
  27  chr27_16110983     HPrz    T    G        0      0        2 
  27  chr27_16110983     ZBoe    T    G        0      0        2 
  27  chr27_16110983     ZGre    T    G      0.5      1        2 
  27  chr27_16110983     ZHar    T    G        0      0        2 
  27  chr27_16110983   Sample    T    G        0      0        2 
  27  chr27_16113788     AAsi    G    T        0      0        2 
  27  chr27_16113788     AKia    G    T        0      0        2 
  27  chr27_16113788     AOna    G    T      0.5      1        2 
  27  chr27_16113788     ASom    G    T        0      0        2 
  27  chr27_16113788     HCab    G    T        0      0        2 
  27  chr27_16113788     HPrz    G    T        0      0        2 
  27  chr27_16113788     ZBoe    G    T        0      0        2 
  27  chr27_16113788     ZGre    G    T        0      0        2 
  27  chr27_16113788     ZHar    G    T        0      0        2 
  27  chr27_16113788   Sample    G    T        0      0        2 
  27  chr27_16114013     AAsi    T    G        0      0        2 
  27  chr27_16114013     AKia    T    G        0      0        2 
  27  chr27_16114013     AOna    T    G        0      0        2 
  27  chr27_16114013     ASom    T    G        0      0        2 
  27  chr27_16114013     HCab    T    G      0.5      1        2 
  27  chr27_16114013     HPrz    T    G        0      0        2 
  27  chr27_16114013     ZBoe    T    G        0      0        2 
  27  chr27_16114013     ZGre    T    G        0      0        2 
  27  chr27_16114013     ZHar    T    G        0      0        2 
  27  chr27_16114013   Sample    T    G        0      0        2 
  27  chr27_16156549     AAsi    C    A        0      0        2 
  27  chr27_16156549     AKia    C    A        0      0        2 
  27  chr27_16156549     AOna    C    A        0      0        2 
  27  chr27_16156549     ASom    C    A        0      0        2 
  27  chr27_16156549     HCab    C    A        0      0        2 
  27  chr27_16156549     HPrz    C    A        0      0        2 
  27  chr27_16156549     ZBoe    C    A        0      0        2 
  27  chr27_16156549     ZGre    C    A      0.5      1        2 
  27  chr27_16156549     ZHar    C    A        0      0        2 
  27  chr27_16156549   Sample    C    A        0      0        2 
  27  chr27_16176236     AAsi    C    G        0      0        2 
  27  chr27_16176236     AKia    C    G        0      0        2 
  27  chr27_16176236     AOna    C    G        0      0        2 
  27  chr27_16176236     ASom    C    G        0      0        2 
  27  chr27_16176236     HCab    C    G      0.5      1        2 
  27  chr27_16176236     HPrz    C    G        1      2        2 
  27  chr27_16176236     ZBoe    C    G        0      0        2 
  27  chr27_16176236     ZGre    C    G        0      0        2 
  27  chr27_16176236     ZHar    C    G        0      0        2 
  27  chr27_16176236   Sample    C    G        1      2        2 
  27  chr27_16178854     AAsi    A    C        0      0        2 
  27  chr27_16178854     AKia    A    C        0      0        2 
  27  chr27_16178854     AOna    A    C        0      0        2 
  27  chr27_16178854     ASom    A    C        0      0        2 
  27  chr27_16178854     HCab    A    C        0      0        2 
  27  chr27_16178854     HPrz    A    C        0      0        2 
  27  chr27_16178854     ZBoe    A    C      0.5      1        2 
  27  chr27_16178854     ZGre    A    C        0      0        2 
  27  chr27_16178854     ZHar    A    C        0      0        2 
  27  chr27_16178854   Sample    A    C        0      0        2 
  27  chr27_16198929     AAsi    G    T        0      0        2 
  27  chr27_16198929     AKia    G    T        0      0        2 
  27  chr27_16198929     AOna    G    T        0      0        2 
  27  chr27_16198929     ASom    G    T        0      0        2 
  27  chr27_16198929     HCab    G    T        0      0        2 
  27  chr27_16198929     HPrz    G    T        0      0        2 
  27  chr27_16198929     ZBoe    G    T        0      0        2 
  27  chr27_16198929     ZGre    G    T        1      2        2 
  27  chr27_16198929     ZHar    G    T        0      0        2 
  27  chr27_16198929   Sample    G    T        0      0        2 
  27  chr27_16250568     AAsi    G    T        0      0        2 
  27  chr27_16250568     AKia    G    T        0      0        2 
  27  chr27_16250568     AOna    G    T        0      0        2 
  27  chr27_16250568     ASom    G    T        0      0        2 
  27  chr27_16250568     HCab    G    T        1      2        2 
  27  chr27_16250568     HPrz    G    T        1      2        2 
  27  chr27_16250568     ZBoe    G    T        0      0        2 
  27  chr27_16250568     ZGre    G    T        0      0        2 
  27  chr27_16250568     ZHar    G    T        0      0        2 
  27  chr27_16250568   Sample    G    T        1      2        2 
  27  chr27_16305421     AAsi    T    G        0      0        2 
  27  chr27_16305421     AKia    T    G        0      0        2 
  27  chr27_16305421     AOna    T    G        0      0        2 
  27  chr27_16305421     ASom    T    G        0      0        2 
  27  chr27_16305421     HCab    T    G        1      2        2 
  27  chr27_16305421     HPrz    T    G        0      0        2 
  27  chr27_16305421     ZBoe    T    G        0      0        2 
  27  chr27_16305421     ZGre    T    G        0      0        2 
  27  chr27_16305421     ZHar    T    G        0      0        2 
  27  chr27_16305421   Sample    T    G        0      0        2 
  27  chr27_16322114     AAsi    G    C        0      0        2 
  27  chr27_16322114     AKia    G    C        1      2        2 
  27  chr27_16322114     AOna    G    C        0      0        2 
  27  chr27_16322114     ASom    G    C        0      0        2 
  27  chr27_16322114     HCab    G    C        0      0        2 
  27  chr27_16322114     HPrz    G    C        0      0        2 
  27  chr27_16322114     ZBoe    G    C        0      0        2 
  27  chr27_16322114     ZGre    G    C        0      0        2 
  27  chr27_16322114     ZHar    G    C        0      0        2 
  27  chr27_16322114   Sample    G    C        0      0        2 
  27  chr27_16326927     AAsi    A    C        0      0        2 
  27  chr27_16326927     AKia    A    C      0.5      1        2 
  27  chr27_16326927     AOna    A    C        1      2        2 
  27  chr27_16326927     ASom    A    C        0      0        2 
  27  chr27_16326927     HCab    A    C        0      0        2 
  27  chr27_16326927     HPrz    A    C        0      0        2 
  27  chr27_16326927     ZBoe    A    C        0      0        2 
  27  chr27_16326927     ZGre    A    C        0      0        2 
  27  chr27_16326927     ZHar    A    C        0      0        2 
  27  chr27_16326927   Sample    A    C        0      0        2 
  27  chr27_16407063     AAsi    A    T        0      0        2 
  27  chr27_16407063     AKia    A    T        0      0        2 
  27  chr27_16407063     AOna    A    T        0      0        2 
  27  chr27_16407063     ASom    A    T        0      0        2 
  27  chr27_16407063     HCab    A    T        0      0        2 
  27  chr27_16407063     HPrz    A    T        0      0        2 
  27  chr27_16407063     ZBoe    A    T        0      0        2 
  27  chr27_16407063     ZGre    A    T        0      0        2 
  27  chr27_16407063     ZHar    A    T      0.5      1        2 
  27  chr27_16407063   Sample    A    T        0      0        2 
  27  chr27_16418242     AAsi    T    A        0      0        2 
  27  chr27_16418242     AKia    T    A      0.5      1        2 
  27  chr27_16418242     AOna    T    A        0      0        2 
  27  chr27_16418242     ASom    T    A        0      0        2 
  27  chr27_16418242     HCab    T    A        0      0        2 
  27  chr27_16418242     HPrz    T    A        0      0        2 
  27  chr27_16418242     ZBoe    T    A        0      0        2 
  27  chr27_16418242     ZGre    T    A        0      0        2 
  27  chr27_16418242     ZHar    T    A        0      0        2 
  27  chr27_16418242   Sample    T    A        0      0        2 
  27  chr27_16430669     AAsi    G    T        0      0        2 
  27  chr27_16430669     AKia    G    T        0      0        2 
  27  chr27_16430669     AOna    G    T        0      0        2 
  27  chr27_16430669     ASom    G    T        0      0        2 
  27  chr27_16430669     HCab    G    T        0      0        2 
  27  chr27_16430669     HPrz    G    T        0      0        2 
  27  chr27_16430669     ZBoe    G    T        0      0        2 
  27  chr27_16430669     ZGre    G    T        1      2        2 
  27  chr27_16430669     ZHar    G    T        0      0        2 
  27  chr27_16430669   Sample    G    T        0      0        2 
  27  chr27_16487237     AAsi    T    G        1      2        2 
  27  chr27_16487237     AKia    T    G        0      0        2 
  27  chr27_16487237     AOna    T    G        0      0        2 
  27  chr27_16487237     ASom    T    G        0      0        2 
  27  chr27_16487237     HCab    T    G        0      0        2 
  27  chr27_16487237     HPrz    T    G        0      0        2 
  27  chr27_16487237     ZBoe    T    G        0      0        2 
  27  chr27_16487237     ZGre    T    G        0      0        2 
  27  chr27_16487237     ZHar    T    G        0      0        2 
  27  chr27_16487237   Sample    T    G        0      0        2 
  27  chr27_16498409     AAsi    T    A        0      0        2 
  27  chr27_16498409     AKia    T    A        0      0        2 
  27  chr27_16498409     AOna    T    A        0      0        2 
  27  chr27_16498409     ASom    T    A        0      0        2 
  27  chr27_16498409     HCab    T    A        1      2        2 
  27  chr27_16498409     HPrz    T    A        1      2        2 
  27  chr27_16498409     ZBoe    T    A        0      0        2 
  27  chr27_16498409     ZGre    T    A        0      0        2 
  27  chr27_16498409     ZHar    T    A        0      0        2 
  27  chr27_16498409   Sample    T    A        1      2        2 
  27  chr27_16509073     AAsi    A    T        0      0        2 
  27  chr27_16509073     AKia    A    T        0      0        2 
  27  chr27_16509073     AOna    A    T        0      0        2 
  27  chr27_16509073     ASom    A    T        0      0        2 
  27  chr27_16509073     HCab    A    T        0      0        2 
  27  chr27_16509073     HPrz    A    T        0      0        2 
  27  chr27_16509073     ZBoe    A    T      0.5      1        2 
  27  chr27_16509073     ZGre    A    T        0      0        2 
  27  chr27_16509073     ZHar    A    T        0      0        2 
  27  chr27_16509073   Sample    A    T        0      0        2 
  27  chr27_16513028     AAsi    A    T        0      0        2 
  27  chr27_16513028     AKia    A    T      0.5      1        2 
  27  chr27_16513028     AOna    A    T        0      0        2 
  27  chr27_16513028     ASom    A    T        0      0        2 
  27  chr27_16513028     HCab    A    T        0      0        2 
  27  chr27_16513028     HPrz    A    T        0      0        2 
  27  chr27_16513028     ZBoe    A    T        0      0        2 
  27  chr27_16513028     ZGre    A    T        0      0        2 
  27  chr27_16513028     ZHar    A    T        0      0        2 
  27  chr27_16513028   Sample    A    T        0      0        2 
  27  chr27_16547380     AAsi    C    A        0      0        2 
  27  chr27_16547380     AKia    C    A        0      0        2 
  27  chr27_16547380     AOna    C    A        0      0        2 
  27  chr27_16547380     ASom    C    A        0      0        2 
  27  chr27_16547380     HCab    C    A        0      0        2 
  27  chr27_16547380     HPrz    C    A        0      0        2 
  27  chr27_16547380     ZBoe    C    A        1      2        2 
  27  chr27_16547380     ZGre    C    A        0      0        2 
  27  chr27_16547380     ZHar    C    A        0      0        2 
  27  chr27_16547380   Sample    C    A        0      0        2 
  27  chr27_16556839     AAsi    G    C        0      0        2 
  27  chr27_16556839     AKia    G    C        0      0        2 
  27  chr27_16556839     AOna    G    C        0      0        2 
  27  chr27_16556839     ASom    G    C        0      0        2 
  27  chr27_16556839     HCab    G    C        1      2        2 
  27  chr27_16556839     HPrz    G    C        1      2        2 
  27  chr27_16556839     ZBoe    G    C        0      0        2 
  27  chr27_16556839     ZGre    G    C        0      0        2 
  27  chr27_16556839     ZHar    G    C        0      0        2 
  27  chr27_16556839   Sample    G    C        1      2        2 
  27  chr27_16595578     AAsi    A    T        0      0        2 
  27  chr27_16595578     AKia    A    T        0      0        2 
  27  chr27_16595578     AOna    A    T        0      0        2 
  27  chr27_16595578     ASom    A    T        0      0        2 
  27  chr27_16595578     HCab    A    T        0      0        2 
  27  chr27_16595578     HPrz    A    T        0      0        2 
  27  chr27_16595578     ZBoe    A    T      0.5      1        2 
  27  chr27_16595578     ZGre    A    T        0      0        2 
  27  chr27_16595578     ZHar    A    T        0      0        2 
  27  chr27_16595578   Sample    A    T        0      0        2 
  27  chr27_16598632     AAsi    G    C        0      0        2 
  27  chr27_16598632     AKia    G    C        0      0        2 
  27  chr27_16598632     AOna    G    C        0      0        2 
  27  chr27_16598632     ASom    G    C        0      0        2 
  27  chr27_16598632     HCab    G    C        1      2        2 
  27  chr27_16598632     HPrz    G    C        1      2        2 
  27  chr27_16598632     ZBoe    G    C        0      0        2 
  27  chr27_16598632     ZGre    G    C        0      0        2 
  27  chr27_16598632     ZHar    G    C        0      0        2 
  27  chr27_16598632   Sample    G    C        1      2        2 
  27  chr27_16599813     AAsi    C    A        0      0        2 
  27  chr27_16599813     AKia    C    A        0      0        2 
  27  chr27_16599813     AOna    C    A        0      0        2 
  27  chr27_16599813     ASom    C    A        0      0        2 
  27  chr27_16599813     HCab    C    A        0      0        2 
  27  chr27_16599813     HPrz    C    A        0      0        2 
  27  chr27_16599813     ZBoe    C    A        0      0        2 
  27  chr27_16599813     ZGre    C    A        1      2        2 
  27  chr27_16599813     ZHar    C    A        0      0        2 
  27  chr27_16599813   Sample    C    A        0      0        2 
  27  chr27_16620671     AAsi    G    C        0      0        2 
  27  chr27_16620671     AKia    G    C        0      0        2 
  27  chr27_16620671     AOna    G    C        0      0        2 
  27  chr27_16620671     ASom    G    C        0      0        2 
  27  chr27_16620671     HCab    G    C        0      0        2 
  27  chr27_16620671     HPrz    G    C        0      0        2 
  27  chr27_16620671     ZBoe    G    C      0.5      1        2 
  27  chr27_16620671     ZGre    G    C        0      0        2 
  27  chr27_16620671     ZHar    G    C        0      0        2 
  27  chr27_16620671   Sample    G    C        0      0        2 
  27  chr27_16630849     AAsi    T    A        0      0        2 
  27  chr27_16630849     AKia    T    A        0      0        2 
  27  chr27_16630849     AOna    T    A        0      0        2 
  27  chr27_16630849     ASom    T    A        0      0        2 
  27  chr27_16630849     HCab    T    A        1      2        2 
  27  chr27_16630849     HPrz    T    A        1      2        2 
  27  chr27_16630849     ZBoe    T    A        0      0        2 
  27  chr27_16630849     ZGre    T    A        0      0        2 
  27  chr27_16630849     ZHar    T    A        0      0        2 
  27  chr27_16630849   Sample    T    A        1      2        2 
  27  chr27_16651244     AAsi    G    T        0      0        2 
  27  chr27_16651244     AKia    G    T        0      0        2 
  27  chr27_16651244     AOna    G    T        0      0        2 
  27  chr27_16651244     ASom    G    T        0      0        2 
  27  chr27_16651244     HCab    G    T        0      0        2 
  27  chr27_16651244     HPrz    G    T        0      0        2 
  27  chr27_16651244     ZBoe    G    T        0      0        2 
  27  chr27_16651244     ZGre    G    T        1      2        2 
  27  chr27_16651244     ZHar    G    T        0      0        2 
  27  chr27_16651244   Sample    G    T        0      0        2 
  27  chr27_16671585     AAsi    T    A        0      0        2 
  27  chr27_16671585     AKia    T    A        0      0        2 
  27  chr27_16671585     AOna    T    A        0      0        2 
  27  chr27_16671585     ASom    T    A        0      0        2 
  27  chr27_16671585     HCab    T    A        0      0        2 
  27  chr27_16671585     HPrz    T    A        1      2        2 
  27  chr27_16671585     ZBoe    T    A        0      0        2 
  27  chr27_16671585     ZGre    T    A        0      0        2 
  27  chr27_16671585     ZHar    T    A        0      0        2 
  27  chr27_16671585   Sample    T    A        0      0        2 
  27  chr27_16674005     AAsi    C    A        0      0        2 
  27  chr27_16674005     AKia    C    A        0      0        2 
  27  chr27_16674005     AOna    C    A        0      0        2 
  27  chr27_16674005     ASom    C    A        0      0        2 
  27  chr27_16674005     HCab    C    A        0      0        2 
  27  chr27_16674005     HPrz    C    A        0      0        2 
  27  chr27_16674005     ZBoe    C    A        0      0        2 
  27  chr27_16674005     ZGre    C    A      0.5      1        2 
  27  chr27_16674005     ZHar    C    A        0      0        2 
  27  chr27_16674005   Sample    C    A        0      0        2 
  27  chr27_16699762     AAsi    C    G        0      0        2 
  27  chr27_16699762     AKia    C    G        0      0        2 
  27  chr27_16699762     AOna    C    G        0      0        2 
  27  chr27_16699762     ASom    C    G        0      0        2 
  27  chr27_16699762     HCab    C    G        0      0        2 
  27  chr27_16699762     HPrz    C    G        0      0        2 
  27  chr27_16699762     ZBoe    C    G      0.5      1        2 
  27  chr27_16699762     ZGre    C    G        0      0        2 
  27  chr27_16699762     ZHar    C    G        1      2        2 
  27  chr27_16699762   Sample    C    G        0      0        2 
  27  chr27_16706981     AAsi    G    C        0      0        2 
  27  chr27_16706981     AKia    G    C        0      0        2 
  27  chr27_16706981     AOna    G    C        0      0        2 
  27  chr27_16706981     ASom    G    C        0      0        2 
  27  chr27_16706981     HCab    G    C        1      2        2 
  27  chr27_16706981     HPrz    G    C        1      2        2 
  27  chr27_16706981     ZBoe    G    C        0      0        2 
  27  chr27_16706981     ZGre    G    C        0      0        2 
  27  chr27_16706981     ZHar    G    C        0      0        2 
  27  chr27_16706981   Sample    G    C        1      2        2 
  27  chr27_16711416     AAsi    G    C        0      0        2 
  27  chr27_16711416     AKia    G    C        0      0        2 
  27  chr27_16711416     AOna    G    C        0      0        2 
  27  chr27_16711416     ASom    G    C        0      0        2 
  27  chr27_16711416     HCab    G    C      0.5      1        2 
  27  chr27_16711416     HPrz    G    C        0      0        2 
  27  chr27_16711416     ZBoe    G    C        0      0        2 
  27  chr27_16711416     ZGre    G    C        0      0        2 
  27  chr27_16711416     ZHar    G    C        0      0        2 
  27  chr27_16711416   Sample    G    C        0      0        2 
  27  chr27_16717350     AAsi    A    C      0.5      1        2 
  27  chr27_16717350     AKia    A    C        0      0        2 
  27  chr27_16717350     AOna    A    C        0      0        2 
  27  chr27_16717350     ASom    A    C        0      0        2 
  27  chr27_16717350     HCab    A    C        0      0        2 
  27  chr27_16717350     HPrz    A    C        0      0        2 
  27  chr27_16717350     ZBoe    A    C        0      0        2 
  27  chr27_16717350     ZGre    A    C        0      0        2 
  27  chr27_16717350     ZHar    A    C        0      0        2 
  27  chr27_16717350   Sample    A    C        0      0        2 
  27  chr27_16722573     AAsi    C    A        0      0        2 
  27  chr27_16722573     AKia    C    A        0      0        2 
  27  chr27_16722573     AOna    C    A        0      0        2 
  27  chr27_16722573     ASom    C    A        0      0        2 
  27  chr27_16722573     HCab    C    A        1      2        2 
  27  chr27_16722573     HPrz    C    A        1      2        2 
  27  chr27_16722573     ZBoe    C    A        0      0        2 
  27  chr27_16722573     ZGre    C    A        0      0        2 
  27  chr27_16722573     ZHar    C    A        0      0        2 
  27  chr27_16722573   Sample    C    A        1      2        2 
  27  chr27_16755958     AAsi    C    G        0      0        2 
  27  chr27_16755958     AKia    C    G        0      0        2 
  27  chr27_16755958     AOna    C    G        0      0        2 
  27  chr27_16755958     ASom    C    G        0      0        2 
  27  chr27_16755958     HCab    C    G        0      0        2 
  27  chr27_16755958     HPrz    C    G        0      0        2 
  27  chr27_16755958     ZBoe    C    G        0      0        2 
  27  chr27_16755958     ZGre    C    G        0      0        2 
  27  chr27_16755958     ZHar    C    G        1      2        2 
  27  chr27_16755958   Sample    C    G        0      0        2 
  27  chr27_16764611     AAsi    C    G        0      0        2 
  27  chr27_16764611     AKia    C    G        0      0        2 
  27  chr27_16764611     AOna    C    G        0      0        2 
  27  chr27_16764611     ASom    C    G        0      0        2 
  27  chr27_16764611     HCab    C    G        1      2        2 
  27  chr27_16764611     HPrz    C    G        1      2        2 
  27  chr27_16764611     ZBoe    C    G        0      0        2 
  27  chr27_16764611     ZGre    C    G        0      0        2 
  27  chr27_16764611     ZHar    C    G        0      0        2 
  27  chr27_16764611   Sample    C    G        1      2        2 
  27  chr27_16786099     AAsi    C    G        0      0        2 
  27  chr27_16786099     AKia    C    G        0      0        2 
  27  chr27_16786099     AOna    C    G        0      0        2 
  27  chr27_16786099     ASom    C    G        0      0        2 
  27  chr27_16786099     HCab    C    G        0      0        2 
  27  chr27_16786099     HPrz    C    G        0      0        2 
  27  chr27_16786099     ZBoe    C    G        0      0        2 
  27  chr27_16786099     ZGre    C    G        1      2        2 
  27  chr27_16786099     ZHar    C    G        0      0        2 
  27  chr27_16786099   Sample    C    G        0      0        2 
  27  chr27_16795825     AAsi    A    C        0      0        2 
  27  chr27_16795825     AKia    A    C      0.5      1        2 
  27  chr27_16795825     AOna    A    C        0      0        2 
  27  chr27_16795825     ASom    A    C        0      0        2 
  27  chr27_16795825     HCab    A    C        0      0        2 
  27  chr27_16795825     HPrz    A    C        0      0        2 
  27  chr27_16795825     ZBoe    A    C        0      0        2 
  27  chr27_16795825     ZGre    A    C        0      0        2 
  27  chr27_16795825     ZHar    A    C        0      0        2 
  27  chr27_16795825   Sample    A    C        0      0        2 
  27  chr27_16831000     AAsi    A    C        0      0        2 
  27  chr27_16831000     AKia    A    C        1      2        2 
  27  chr27_16831000     AOna    A    C      0.5      1        2 
  27  chr27_16831000     ASom    A    C        0      0        2 
  27  chr27_16831000     HCab    A    C        0      0        2 
  27  chr27_16831000     HPrz    A    C        0      0        2 
  27  chr27_16831000     ZBoe    A    C        0      0        2 
  27  chr27_16831000     ZGre    A    C        0      0        2 
  27  chr27_16831000     ZHar    A    C        0      0        2 
  27  chr27_16831000   Sample    A    C        0      0        2 
  27  chr27_16862970     AAsi    G    C      0.5      1        2 
  27  chr27_16862970     AKia    G    C        0      0        2 
  27  chr27_16862970     AOna    G    C        0      0        2 
  27  chr27_16862970     ASom    G    C        0      0        2 
  27  chr27_16862970     HCab    G    C        0      0        2 
  27  chr27_16862970     HPrz    G    C        0      0        2 
  27  chr27_16862970     ZBoe    G    C        0      0        2 
  27  chr27_16862970     ZGre    G    C        0      0        2 
  27  chr27_16862970     ZHar    G    C        0      0        2 
  27  chr27_16862970   Sample    G    C        0      0        2 
  27  chr27_16868249     AAsi    T    G        0      0        2 
  27  chr27_16868249     AKia    T    G        0      0        2 
  27  chr27_16868249     AOna    T    G        0      0        2 
  27  chr27_16868249     ASom    T    G        0      0        2 
  27  chr27_16868249     HCab    T    G        0      0        2 
  27  chr27_16868249     HPrz    T    G        0      0        2 
  27  chr27_16868249     ZBoe    T    G        0      0        2 
  27  chr27_16868249     ZGre    T    G      0.5      1        2 
  27  chr27_16868249     ZHar    T    G        0      0        2 
  27  chr27_16868249   Sample    T    G        0      0        2 
  27  chr27_16892243     AAsi    G    C        0      0        2 
  27  chr27_16892243     AKia    G    C      0.5      1        2 
  27  chr27_16892243     AOna    G    C        0      0        2 
  27  chr27_16892243     ASom    G    C        0      0        2 
  27  chr27_16892243     HCab    G    C        0      0        2 
  27  chr27_16892243     HPrz    G    C        0      0        2 
  27  chr27_16892243     ZBoe    G    C        0      0        2 
  27  chr27_16892243     ZGre    G    C        0      0        2 
  27  chr27_16892243     ZHar    G    C        0      0        2 
  27  chr27_16892243   Sample    G    C        0      0        2 
  27  chr27_16893900     AAsi    G    T        0      0        2 
  27  chr27_16893900     AKia    G    T        0      0        2 
  27  chr27_16893900     AOna    G    T        0      0        2 
  27  chr27_16893900     ASom    G    T        0      0        2 
  27  chr27_16893900     HCab    G    T        1      2        2 
  27  chr27_16893900     HPrz    G    T        1      2        2 
  27  chr27_16893900     ZBoe    G    T        0      0        2 
  27  chr27_16893900     ZGre    G    T        0      0        2 
  27  chr27_16893900     ZHar    G    T        0      0        2 
  27  chr27_16893900   Sample    G    T        1      2        2 
  27  chr27_16937856     AAsi    T    A        0      0        2 
  27  chr27_16937856     AKia    T    A        0      0        2 
  27  chr27_16937856     AOna    T    A      0.5      1        2 
  27  chr27_16937856     ASom    T    A        0      0        2 
  27  chr27_16937856     HCab    T    A        0      0        2 
  27  chr27_16937856     HPrz    T    A        0      0        2 
  27  chr27_16937856     ZBoe    T    A        0      0        2 
  27  chr27_16937856     ZGre    T    A        0      0        2 
  27  chr27_16937856     ZHar    T    A        0      0        2 
  27  chr27_16937856   Sample    T    A        0      0        2 
  27  chr27_16969033     AAsi    G    T        0      0        2 
  27  chr27_16969033     AKia    G    T        0      0        2 
  27  chr27_16969033     AOna    G    T        0      0        2 
  27  chr27_16969033     ASom    G    T        0      0        2 
  27  chr27_16969033     HCab    G    T        0      0        2 
  27  chr27_16969033     HPrz    G    T        0      0        2 
  27  chr27_16969033     ZBoe    G    T      0.5      1        2 
  27  chr27_16969033     ZGre    G    T        0      0        2 
  27  chr27_16969033     ZHar    G    T        0      0        2 
  27  chr27_16969033   Sample    G    T        0      0        2 
  27  chr27_16998398     AAsi    T    G        0      0        2 
  27  chr27_16998398     AKia    T    G        0      0        2 
  27  chr27_16998398     AOna    T    G        0      0        2 
  27  chr27_16998398     ASom    T    G        0      0        2 
  27  chr27_16998398     HCab    T    G        0      0        2 
  27  chr27_16998398     HPrz    T    G        0      0        2 
  27  chr27_16998398     ZBoe    T    G        1      2        2 
  27  chr27_16998398     ZGre    T    G        0      0        2 
  27  chr27_16998398     ZHar    T    G        1      2        2 
  27  chr27_16998398   Sample    T    G        0      0        2 
  27  chr27_16999940     AAsi    A    C        1      2        2 
  27  chr27_16999940     AKia    A    C        0      0        2 
  27  chr27_16999940     AOna    A    C        0      0        2 
  27  chr27_16999940     ASom    A    C        1      2        2 
  27  chr27_16999940     HCab    A    C        0      0        2 
  27  chr27_16999940     HPrz    A    C        0      0        2 
  27  chr27_16999940     ZBoe    A    C        0      0        2 
  27  chr27_16999940     ZGre    A    C        0      0        2 
  27  chr27_16999940     ZHar    A    C        0      0        2 
  27  chr27_16999940   Sample    A    C        0      0        2 
  27  chr27_17010426     AAsi    G    T        0      0        2 
  27  chr27_17010426     AKia    G    T        0      0        2 
  27  chr27_17010426     AOna    G    T        0      0        2 
  27  chr27_17010426     ASom    G    T        0      0        2 
  27  chr27_17010426     HCab    G    T        1      2        2 
  27  chr27_17010426     HPrz    G    T        1      2        2 
  27  chr27_17010426     ZBoe    G    T        0      0        2 
  27  chr27_17010426     ZGre    G    T        0      0        2 
  27  chr27_17010426     ZHar    G    T        0      0        2 
  27  chr27_17010426   Sample    G    T        1      2        2 
  27  chr27_17025826     AAsi    A    T        0      0        2 
  27  chr27_17025826     AKia    A    T        0      0        2 
  27  chr27_17025826     AOna    A    T        0      0        2 
  27  chr27_17025826     ASom    A    T        0      0        2 
  27  chr27_17025826     HCab    A    T        1      2        2 
  27  chr27_17025826     HPrz    A    T        1      2        2 
  27  chr27_17025826     ZBoe    A    T        0      0        2 
  27  chr27_17025826     ZGre    A    T        0      0        2 
  27  chr27_17025826     ZHar    A    T        0      0        2 
  27  chr27_17025826   Sample    A    T        1      2        2 
  27  chr27_17037403     AAsi    G    T        0      0        2 
  27  chr27_17037403     AKia    G    T        0      0        2 
  27  chr27_17037403     AOna    G    T        0      0        2 
  27  chr27_17037403     ASom    G    T        0      0        2 
  27  chr27_17037403     HCab    G    T        0      0        2 
  27  chr27_17037403     HPrz    G    T        0      0        2 
  27  chr27_17037403     ZBoe    G    T      0.5      1        2 
  27  chr27_17037403     ZGre    G    T        0      0        2 
  27  chr27_17037403     ZHar    G    T        0      0        2 
  27  chr27_17037403   Sample    G    T        0      0        2 
  27  chr27_17044016     AAsi    T    G        0      0        2 
  27  chr27_17044016     AKia    T    G        1      2        2 
  27  chr27_17044016     AOna    T    G      0.5      1        2 
  27  chr27_17044016     ASom    T    G        0      0        2 
  27  chr27_17044016     HCab    T    G        0      0        2 
  27  chr27_17044016     HPrz    T    G        0      0        2 
  27  chr27_17044016     ZBoe    T    G        0      0        2 
  27  chr27_17044016     ZGre    T    G        0      0        2 
  27  chr27_17044016     ZHar    T    G        0      0        2 
  27  chr27_17044016   Sample    T    G        0      0        2 
  27  chr27_17112264     AAsi    G    C        0      0        2 
  27  chr27_17112264     AKia    G    C        0      0        2 
  27  chr27_17112264     AOna    G    C        0      0        2 
  27  chr27_17112264     ASom    G    C        0      0        2 
  27  chr27_17112264     HCab    G    C        1      2        2 
  27  chr27_17112264     HPrz    G    C        1      2        2 
  27  chr27_17112264     ZBoe    G    C        0      0        2 
  27  chr27_17112264     ZGre    G    C        0      0        2 
  27  chr27_17112264     ZHar    G    C        0      0        2 
  27  chr27_17112264   Sample    G    C        1      2        2 
  27  chr27_17113227     AAsi    T    G        0      0        2 
  27  chr27_17113227     AKia    T    G        0      0        2 
  27  chr27_17113227     AOna    T    G        0      0        2 
  27  chr27_17113227     ASom    T    G        0      0        2 
  27  chr27_17113227     HCab    T    G        1      2        2 
  27  chr27_17113227     HPrz    T    G        1      2        2 
  27  chr27_17113227     ZBoe    T    G        0      0        2 
  27  chr27_17113227     ZGre    T    G        0      0        2 
  27  chr27_17113227     ZHar    T    G        0      0        2 
  27  chr27_17113227   Sample    T    G        1      2        2 
  27  chr27_17126530     AAsi    A    T        0      0        2 
  27  chr27_17126530     AKia    A    T        1      2        2 
  27  chr27_17126530     AOna    A    T        0      0        2 
  27  chr27_17126530     ASom    A    T        0      0        2 
  27  chr27_17126530     HCab    A    T        0      0        2 
  27  chr27_17126530     HPrz    A    T        0      0        2 
  27  chr27_17126530     ZBoe    A    T        0      0        2 
  27  chr27_17126530     ZGre    A    T        0      0        2 
  27  chr27_17126530     ZHar    A    T        0      0        2 
  27  chr27_17126530   Sample    A    T        0      0        2 
  27  chr27_17132437     AAsi    C    G        1      2        2 
  27  chr27_17132437     AKia    C    G        0      0        2 
  27  chr27_17132437     AOna    C    G        0      0        2 
  27  chr27_17132437     ASom    C    G        0      0        2 
  27  chr27_17132437     HCab    C    G        0      0        2 
  27  chr27_17132437     HPrz    C    G        0      0        2 
  27  chr27_17132437     ZBoe    C    G        0      0        2 
  27  chr27_17132437     ZGre    C    G        0      0        2 
  27  chr27_17132437     ZHar    C    G        0      0        2 
  27  chr27_17132437   Sample    C    G        0      0        2 
  27  chr27_17135072     AAsi    A    C        0      0        2 
  27  chr27_17135072     AKia    A    C        0      0        2 
  27  chr27_17135072     AOna    A    C        0      0        2 
  27  chr27_17135072     ASom    A    C        0      0        2 
  27  chr27_17135072     HCab    A    C        0      0        2 
  27  chr27_17135072     HPrz    A    C        0      0        2 
  27  chr27_17135072     ZBoe    A    C      0.5      1        2 
  27  chr27_17135072     ZGre    A    C        0      0        2 
  27  chr27_17135072     ZHar    A    C        0      0        2 
  27  chr27_17135072   Sample    A    C        0      0        2 
  27  chr27_17136554     AAsi    A    T        0      0        2 
  27  chr27_17136554     AKia    A    T        0      0        2 
  27  chr27_17136554     AOna    A    T        0      0        2 
  27  chr27_17136554     ASom    A    T        0      0        2 
  27  chr27_17136554     HCab    A    T        0      0        2 
  27  chr27_17136554     HPrz    A    T        0      0        2 
  27  chr27_17136554     ZBoe    A    T        0      0        2 
  27  chr27_17136554     ZGre    A    T        1      2        2 
  27  chr27_17136554     ZHar    A    T        0      0        2 
  27  chr27_17136554   Sample    A    T        0      0        2 
  27  chr27_17138369     AAsi    A    C        0      0        2 
  27  chr27_17138369     AKia    A    C        0      0        2 
  27  chr27_17138369     AOna    A    C        0      0        2 
  27  chr27_17138369     ASom    A    C        0      0        2 
  27  chr27_17138369     HCab    A    C        1      2        2 
  27  chr27_17138369     HPrz    A    C        1      2        2 
  27  chr27_17138369     ZBoe    A    C        0      0        2 
  27  chr27_17138369     ZGre    A    C        0      0        2 
  27  chr27_17138369     ZHar    A    C        0      0        2 
  27  chr27_17138369   Sample    A    C        1      2        2 
  27  chr27_17228987     AAsi    C    A        0      0        2 
  27  chr27_17228987     AKia    C    A        0      0        2 
  27  chr27_17228987     AOna    C    A        0      0        2 
  27  chr27_17228987     ASom    C    A        0      0        2 
  27  chr27_17228987     HCab    C    A        0      0        2 
  27  chr27_17228987     HPrz    C    A        0      0        2 
  27  chr27_17228987     ZBoe    C    A        0      0        2 
  27  chr27_17228987     ZGre    C    A        0      0        2 
  27  chr27_17228987     ZHar    C    A        1      2        2 
  27  chr27_17228987   Sample    C    A        0      0        2 
  27  chr27_17229040     AAsi    A    T        0      0        2 
  27  chr27_17229040     AKia    A    T        0      0        2 
  27  chr27_17229040     AOna    A    T        0      0        2 
  27  chr27_17229040     ASom    A    T        0      0        2 
  27  chr27_17229040     HCab    A    T        1      2        2 
  27  chr27_17229040     HPrz    A    T        1      2        2 
  27  chr27_17229040     ZBoe    A    T        0      0        2 
  27  chr27_17229040     ZGre    A    T        0      0        2 
  27  chr27_17229040     ZHar    A    T        0      0        2 
  27  chr27_17229040   Sample    A    T        1      2        2 
  27  chr27_17232750     AAsi    A    C        0      0        2 
  27  chr27_17232750     AKia    A    C        0      0        2 
  27  chr27_17232750     AOna    A    C        0      0        2 
  27  chr27_17232750     ASom    A    C        0      0        2 
  27  chr27_17232750     HCab    A    C        0      0        2 
  27  chr27_17232750     HPrz    A    C        0      0        2 
  27  chr27_17232750     ZBoe    A    C      0.5      1        2 
  27  chr27_17232750     ZGre    A    C        0      0        2 
  27  chr27_17232750     ZHar    A    C        0      0        2 
  27  chr27_17232750   Sample    A    C        0      0        2 
  27  chr27_17245774     AAsi    C    A        0      0        2 
  27  chr27_17245774     AKia    C    A        0      0        2 
  27  chr27_17245774     AOna    C    A      0.5      1        2 
  27  chr27_17245774     ASom    C    A        0      0        2 
  27  chr27_17245774     HCab    C    A        0      0        2 
  27  chr27_17245774     HPrz    C    A        0      0        2 
  27  chr27_17245774     ZBoe    C    A        0      0        2 
  27  chr27_17245774     ZGre    C    A        0      0        2 
  27  chr27_17245774     ZHar    C    A        0      0        2 
  27  chr27_17245774   Sample    C    A        0      0        2 
  27  chr27_17299022     AAsi    T    A        0      0        2 
  27  chr27_17299022     AKia    T    A        0      0        2 
  27  chr27_17299022     AOna    T    A        0      0        2 
  27  chr27_17299022     ASom    T    A        0      0        2 
  27  chr27_17299022     HCab    T    A        1      2        2 
  27  chr27_17299022     HPrz    T    A        1      2        2 
  27  chr27_17299022     ZBoe    T    A        0      0        2 
  27  chr27_17299022     ZGre    T    A        0      0        2 
  27  chr27_17299022     ZHar    T    A        0      0        2 
  27  chr27_17299022   Sample    T    A        1      2        2 
  27  chr27_17319133     AAsi    C    G        0      0        2 
  27  chr27_17319133     AKia    C    G        0      0        2 
  27  chr27_17319133     AOna    C    G        0      0        2 
  27  chr27_17319133     ASom    C    G        0      0        2 
  27  chr27_17319133     HCab    C    G        1      2        2 
  27  chr27_17319133     HPrz    C    G        1      2        2 
  27  chr27_17319133     ZBoe    C    G        0      0        2 
  27  chr27_17319133     ZGre    C    G        0      0        2 
  27  chr27_17319133     ZHar    C    G        0      0        2 
  27  chr27_17319133   Sample    C    G        1      2        2 
  27  chr27_17337671     AAsi    A    C        0      0        2 
  27  chr27_17337671     AKia    A    C        0      0        2 
  27  chr27_17337671     AOna    A    C        0      0        2 
  27  chr27_17337671     ASom    A    C        0      0        2 
  27  chr27_17337671     HCab    A    C        0      0        2 
  27  chr27_17337671     HPrz    A    C        0      0        2 
  27  chr27_17337671     ZBoe    A    C      0.5      1        2 
  27  chr27_17337671     ZGre    A    C        0      0        2 
  27  chr27_17337671     ZHar    A    C        0      0        2 
  27  chr27_17337671   Sample    A    C        0      0        2 
  27  chr27_17355321     AAsi    T    G        1      2        2 
  27  chr27_17355321     AKia    T    G        0      0        2 
  27  chr27_17355321     AOna    T    G        0      0        2 
  27  chr27_17355321     ASom    T    G        1      2        2 
  27  chr27_17355321     HCab    T    G        0      0        2 
  27  chr27_17355321     HPrz    T    G        0      0        2 
  27  chr27_17355321     ZBoe    T    G        0      0        2 
  27  chr27_17355321     ZGre    T    G        0      0        2 
  27  chr27_17355321     ZHar    T    G        0      0        2 
  27  chr27_17355321   Sample    T    G        0      0        2 
  27  chr27_17365972     AAsi    G    T        0      0        2 
  27  chr27_17365972     AKia    G    T        0      0        2 
  27  chr27_17365972     AOna    G    T        0      0        2 
  27  chr27_17365972     ASom    G    T        1      2        2 
  27  chr27_17365972     HCab    G    T        0      0        2 
  27  chr27_17365972     HPrz    G    T        0      0        2 
  27  chr27_17365972     ZBoe    G    T        0      0        2 
  27  chr27_17365972     ZGre    G    T        0      0        2 
  27  chr27_17365972     ZHar    G    T        0      0        2 
  27  chr27_17365972   Sample    G    T        0      0        2 
  27  chr27_17380250     AAsi    C    A        0      0        2 
  27  chr27_17380250     AKia    C    A      0.5      1        2 
  27  chr27_17380250     AOna    C    A        0      0        2 
  27  chr27_17380250     ASom    C    A        0      0        2 
  27  chr27_17380250     HCab    C    A        0      0        2 
  27  chr27_17380250     HPrz    C    A        0      0        2 
  27  chr27_17380250     ZBoe    C    A        0      0        2 
  27  chr27_17380250     ZGre    C    A        0      0        2 
  27  chr27_17380250     ZHar    C    A        0      0        2 
  27  chr27_17380250   Sample    C    A        0      0        2 
  27  chr27_17398369     AAsi    G    C        0      0        2 
  27  chr27_17398369     AKia    G    C        1      2        2 
  27  chr27_17398369     AOna    G    C        0      0        2 
  27  chr27_17398369     ASom    G    C        0      0        2 
  27  chr27_17398369     HCab    G    C        0      0        2 
  27  chr27_17398369     HPrz    G    C        0      0        2 
  27  chr27_17398369     ZBoe    G    C        0      0        2 
  27  chr27_17398369     ZGre    G    C        0      0        2 
  27  chr27_17398369     ZHar    G    C        0      0        2 
  27  chr27_17398369   Sample    G    C        0      0        2 
  27  chr27_17400052     AAsi    A    C        0      0        2 
  27  chr27_17400052     AKia    A    C        0      0        2 
  27  chr27_17400052     AOna    A    C        0      0        2 
  27  chr27_17400052     ASom    A    C        0      0        2 
  27  chr27_17400052     HCab    A    C        0      0        2 
  27  chr27_17400052     HPrz    A    C        0      0        2 
  27  chr27_17400052     ZBoe    A    C      0.5      1        2 
  27  chr27_17400052     ZGre    A    C        0      0        2 
  27  chr27_17400052     ZHar    A    C        0      0        2 
  27  chr27_17400052   Sample    A    C        0      0        2 
  27  chr27_17407960     AAsi    T    G        0      0        2 
  27  chr27_17407960     AKia    T    G        0      0        2 
  27  chr27_17407960     AOna    T    G        0      0        2 
  27  chr27_17407960     ASom    T    G      0.5      1        2 
  27  chr27_17407960     HCab    T    G        0      0        2 
  27  chr27_17407960     HPrz    T    G        0      0        2 
  27  chr27_17407960     ZBoe    T    G        0      0        2 
  27  chr27_17407960     ZGre    T    G        0      0        2 
  27  chr27_17407960     ZHar    T    G        0      0        2 
  27  chr27_17407960   Sample    T    G        0      0        2 
  27  chr27_17411747     AAsi    A    C        0      0        2 
  27  chr27_17411747     AKia    A    C        1      2        2 
  27  chr27_17411747     AOna    A    C        0      0        2 
  27  chr27_17411747     ASom    A    C        0      0        2 
  27  chr27_17411747     HCab    A    C        0      0        2 
  27  chr27_17411747     HPrz    A    C        0      0        2 
  27  chr27_17411747     ZBoe    A    C        0      0        2 
  27  chr27_17411747     ZGre    A    C        0      0        2 
  27  chr27_17411747     ZHar    A    C        0      0        2 
  27  chr27_17411747   Sample    A    C        0      0        2 
  27  chr27_17426095     AAsi    T    G        0      0        2 
  27  chr27_17426095     AKia    T    G        0      0        2 
  27  chr27_17426095     AOna    T    G        0      0        2 
  27  chr27_17426095     ASom    T    G      0.5      1        2 
  27  chr27_17426095     HCab    T    G        0      0        2 
  27  chr27_17426095     HPrz    T    G        0      0        2 
  27  chr27_17426095     ZBoe    T    G        0      0        2 
  27  chr27_17426095     ZGre    T    G        0      0        2 
  27  chr27_17426095     ZHar    T    G        0      0        2 
  27  chr27_17426095   Sample    T    G        0      0        2 
  27  chr27_17431973     AAsi    A    T        0      0        2 
  27  chr27_17431973     AKia    A    T        0      0        2 
  27  chr27_17431973     AOna    A    T        0      0        2 
  27  chr27_17431973     ASom    A    T        0      0        2 
  27  chr27_17431973     HCab    A    T        1      2        2 
  27  chr27_17431973     HPrz    A    T        1      2        2 
  27  chr27_17431973     ZBoe    A    T        0      0        2 
  27  chr27_17431973     ZGre    A    T        0      0        2 
  27  chr27_17431973     ZHar    A    T        0      0        2 
  27  chr27_17431973   Sample    A    T        1      2        2 
  27  chr27_17474523     AAsi    T    G        1      2        2 
  27  chr27_17474523     AKia    T    G        0      0        2 
  27  chr27_17474523     AOna    T    G        0      0        2 
  27  chr27_17474523     ASom    T    G        1      2        2 
  27  chr27_17474523     HCab    T    G        0      0        2 
  27  chr27_17474523     HPrz    T    G        0      0        2 
  27  chr27_17474523     ZBoe    T    G        0      0        2 
  27  chr27_17474523     ZGre    T    G        0      0        2 
  27  chr27_17474523     ZHar    T    G        0      0        2 
  27  chr27_17474523   Sample    T    G        0      0        2 
  27  chr27_17477492     AAsi    T    G        1      2        2 
  27  chr27_17477492     AKia    T    G        0      0        2 
  27  chr27_17477492     AOna    T    G        0      0        2 
  27  chr27_17477492     ASom    T    G        1      2        2 
  27  chr27_17477492     HCab    T    G        0      0        2 
  27  chr27_17477492     HPrz    T    G        0      0        2 
  27  chr27_17477492     ZBoe    T    G        0      0        2 
  27  chr27_17477492     ZGre    T    G        0      0        2 
  27  chr27_17477492     ZHar    T    G        0      0        2 
  27  chr27_17477492   Sample    T    G        0      0        2 
  27  chr27_17487639     AAsi    C    A        0      0        2 
  27  chr27_17487639     AKia    C    A        0      0        2 
  27  chr27_17487639     AOna    C    A        0      0        2 
  27  chr27_17487639     ASom    C    A        0      0        2 
  27  chr27_17487639     HCab    C    A        1      2        2 
  27  chr27_17487639     HPrz    C    A        1      2        2 
  27  chr27_17487639     ZBoe    C    A        0      0        2 
  27  chr27_17487639     ZGre    C    A        0      0        2 
  27  chr27_17487639     ZHar    C    A        0      0        2 
  27  chr27_17487639   Sample    C    A        1      2        2 
  27  chr27_17491023     AAsi    G    C        0      0        2 
  27  chr27_17491023     AKia    G    C        0      0        2 
  27  chr27_17491023     AOna    G    C        0      0        2 
  27  chr27_17491023     ASom    G    C        0      0        2 
  27  chr27_17491023     HCab    G    C        1      2        2 
  27  chr27_17491023     HPrz    G    C        1      2        2 
  27  chr27_17491023     ZBoe    G    C        0      0        2 
  27  chr27_17491023     ZGre    G    C        0      0        2 
  27  chr27_17491023     ZHar    G    C        0      0        2 
  27  chr27_17491023   Sample    G    C        1      2        2 
  27  chr27_17548118     AAsi    A    C        1      2        2 
  27  chr27_17548118     AKia    A    C        0      0        2 
  27  chr27_17548118     AOna    A    C        0      0        2 
  27  chr27_17548118     ASom    A    C        1      2        2 
  27  chr27_17548118     HCab    A    C        0      0        2 
  27  chr27_17548118     HPrz    A    C        0      0        2 
  27  chr27_17548118     ZBoe    A    C        0      0        2 
  27  chr27_17548118     ZGre    A    C        0      0        2 
  27  chr27_17548118     ZHar    A    C        0      0        2 
  27  chr27_17548118   Sample    A    C        0      0        2 
  27  chr27_17548218     AAsi    G    C        0      0        2 
  27  chr27_17548218     AKia    G    C        0      0        2 
  27  chr27_17548218     AOna    G    C        0      0        2 
  27  chr27_17548218     ASom    G    C        0      0        2 
  27  chr27_17548218     HCab    G    C        0      0        2 
  27  chr27_17548218     HPrz    G    C      0.5      1        2 
  27  chr27_17548218     ZBoe    G    C        0      0        2 
  27  chr27_17548218     ZGre    G    C        0      0        2 
  27  chr27_17548218     ZHar    G    C        0      0        2 
  27  chr27_17548218   Sample    G    C        1      2        2 
  27  chr27_17552344     AAsi    G    T        0      0        2 
  27  chr27_17552344     AKia    G    T        0      0        2 
  27  chr27_17552344     AOna    G    T        0      0        2 
  27  chr27_17552344     ASom    G    T        0      0        2 
  27  chr27_17552344     HCab    G    T        0      0        2 
  27  chr27_17552344     HPrz    G    T        0      0        2 
  27  chr27_17552344     ZBoe    G    T      0.5      1        2 
  27  chr27_17552344     ZGre    G    T        0      0        2 
  27  chr27_17552344     ZHar    G    T        0      0        2 
  27  chr27_17552344   Sample    G    T        0      0        2 
  27  chr27_17556983     AAsi    C    G        0      0        2 
  27  chr27_17556983     AKia    C    G        0      0        2 
  27  chr27_17556983     AOna    C    G        0      0        2 
  27  chr27_17556983     ASom    C    G        0      0        2 
  27  chr27_17556983     HCab    C    G        1      2        2 
  27  chr27_17556983     HPrz    C    G        1      2        2 
  27  chr27_17556983     ZBoe    C    G        0      0        2 
  27  chr27_17556983     ZGre    C    G        0      0        2 
  27  chr27_17556983     ZHar    C    G        0      0        2 
  27  chr27_17556983   Sample    C    G        1      2        2 
  27  chr27_17578214     AAsi    G    C        0      0        2 
  27  chr27_17578214     AKia    G    C        0      0        2 
  27  chr27_17578214     AOna    G    C        0      0        2 
  27  chr27_17578214     ASom    G    C        0      0        2 
  27  chr27_17578214     HCab    G    C        0      0        2 
  27  chr27_17578214     HPrz    G    C        0      0        2 
  27  chr27_17578214     ZBoe    G    C        0      0        2 
  27  chr27_17578214     ZGre    G    C        0      0        2 
  27  chr27_17578214     ZHar    G    C      0.5      1        2 
  27  chr27_17578214   Sample    G    C        0      0        2 
  27  chr27_17605108     AAsi    A    T        0      0        2 
  27  chr27_17605108     AKia    A    T        0      0        2 
  27  chr27_17605108     AOna    A    T        0      0        2 
  27  chr27_17605108     ASom    A    T        0      0        2 
  27  chr27_17605108     HCab    A    T        0      0        2 
  27  chr27_17605108     HPrz    A    T        0      0        2 
  27  chr27_17605108     ZBoe    A    T        0      0        2 
  27  chr27_17605108     ZGre    A    T        0      0        2 
  27  chr27_17605108     ZHar    A    T        1      2        2 
  27  chr27_17605108   Sample    A    T        0      0        2 
  27  chr27_17656049     AAsi    A    T        0      0        2 
  27  chr27_17656049     AKia    A    T        0      0        2 
  27  chr27_17656049     AOna    A    T        0      0        2 
  27  chr27_17656049     ASom    A    T        0      0        2 
  27  chr27_17656049     HCab    A    T        1      2        2 
  27  chr27_17656049     HPrz    A    T        1      2        2 
  27  chr27_17656049     ZBoe    A    T        1      2        2 
  27  chr27_17656049     ZGre    A    T      0.5      1        2 
  27  chr27_17656049     ZHar    A    T        0      0        2 
  27  chr27_17656049   Sample    A    T        1      2        2 
  27  chr27_17703248     AAsi    T    A        0      0        2 
  27  chr27_17703248     AKia    T    A        0      0        2 
  27  chr27_17703248     AOna    T    A        0      0        2 
  27  chr27_17703248     ASom    T    A        0      0        2 
  27  chr27_17703248     HCab    T    A        0      0        2 
  27  chr27_17703248     HPrz    T    A        0      0        2 
  27  chr27_17703248     ZBoe    T    A      0.5      1        2 
  27  chr27_17703248     ZGre    T    A        0      0        2 
  27  chr27_17703248     ZHar    T    A        0      0        2 
  27  chr27_17703248   Sample    T    A        0      0        2 
  27  chr27_17710633     AAsi    T    G        0      0        2 
  27  chr27_17710633     AKia    T    G        0      0        2 
  27  chr27_17710633     AOna    T    G        0      0        2 
  27  chr27_17710633     ASom    T    G        0      0        2 
  27  chr27_17710633     HCab    T    G        0      0        2 
  27  chr27_17710633     HPrz    T    G        0      0        2 
  27  chr27_17710633     ZBoe    T    G        0      0        2 
  27  chr27_17710633     ZGre    T    G        1      2        2 
  27  chr27_17710633     ZHar    T    G        0      0        2 
  27  chr27_17710633   Sample    T    G        0      0        2 
  27  chr27_17721467     AAsi    T    A        0      0        2 
  27  chr27_17721467     AKia    T    A        0      0        2 
  27  chr27_17721467     AOna    T    A        0      0        2 
  27  chr27_17721467     ASom    T    A        0      0        2 
  27  chr27_17721467     HCab    T    A        1      2        2 
  27  chr27_17721467     HPrz    T    A        1      2        2 
  27  chr27_17721467     ZBoe    T    A        0      0        2 
  27  chr27_17721467     ZGre    T    A        0      0        2 
  27  chr27_17721467     ZHar    T    A        0      0        2 
  27  chr27_17721467   Sample    T    A        1      2        2 
  27  chr27_17738505     AAsi    T    G        0      0        2 
  27  chr27_17738505     AKia    T    G        0      0        2 
  27  chr27_17738505     AOna    T    G        0      0        2 
  27  chr27_17738505     ASom    T    G        0      0        2 
  27  chr27_17738505     HCab    T    G        0      0        2 
  27  chr27_17738505     HPrz    T    G        0      0        2 
  27  chr27_17738505     ZBoe    T    G        0      0        2 
  27  chr27_17738505     ZGre    T    G        0      0        2 
  27  chr27_17738505     ZHar    T    G        1      2        2 
  27  chr27_17738505   Sample    T    G        0      0        2 
  27  chr27_17739748     AAsi    T    A        0      0        2 
  27  chr27_17739748     AKia    T    A        0      0        2 
  27  chr27_17739748     AOna    T    A        0      0        2 
  27  chr27_17739748     ASom    T    A        0      0        2 
  27  chr27_17739748     HCab    T    A        1      2        2 
  27  chr27_17739748     HPrz    T    A        1      2        2 
  27  chr27_17739748     ZBoe    T    A        0      0        2 
  27  chr27_17739748     ZGre    T    A        0      0        2 
  27  chr27_17739748     ZHar    T    A        0      0        2 
  27  chr27_17739748   Sample    T    A        1      2        2 
  27  chr27_17785324     AAsi    T    G        0      0        2 
  27  chr27_17785324     AKia    T    G        1      2        2 
  27  chr27_17785324     AOna    T    G        1      2        2 
  27  chr27_17785324     ASom    T    G        0      0        2 
  27  chr27_17785324     HCab    T    G        0      0        2 
  27  chr27_17785324     HPrz    T    G        0      0        2 
  27  chr27_17785324     ZBoe    T    G        0      0        2 
  27  chr27_17785324     ZGre    T    G        0      0        2 
  27  chr27_17785324     ZHar    T    G        0      0        2 
  27  chr27_17785324   Sample    T    G        0      0        2 
  27  chr27_17809632     AAsi    C    G        0      0        2 
  27  chr27_17809632     AKia    C    G        0      0        2 
  27  chr27_17809632     AOna    C    G        0      0        2 
  27  chr27_17809632     ASom    C    G        0      0        2 
  27  chr27_17809632     HCab    C    G        0      0        2 
  27  chr27_17809632     HPrz    C    G        1      2        2 
  27  chr27_17809632     ZBoe    C    G        0      0        2 
  27  chr27_17809632     ZGre    C    G        0      0        2 
  27  chr27_17809632     ZHar    C    G        0      0        2 
  27  chr27_17809632   Sample    C    G        1      2        2 
  27  chr27_17813275     AAsi    A    T        0      0        2 
  27  chr27_17813275     AKia    A    T        0      0        2 
  27  chr27_17813275     AOna    A    T        0      0        2 
  27  chr27_17813275     ASom    A    T        0      0        2 
  27  chr27_17813275     HCab    A    T        0      0        2 
  27  chr27_17813275     HPrz    A    T        0      0        2 
  27  chr27_17813275     ZBoe    A    T        0      0        2 
  27  chr27_17813275     ZGre    A    T        0      0        2 
  27  chr27_17813275     ZHar    A    T      0.5      1        2 
  27  chr27_17813275   Sample    A    T        0      0        2 
  27  chr27_17821789     AAsi    C    G        0      0        2 
  27  chr27_17821789     AKia    C    G        0      0        2 
  27  chr27_17821789     AOna    C    G        0      0        2 
  27  chr27_17821789     ASom    C    G        0      0        2 
  27  chr27_17821789     HCab    C    G        1      2        2 
  27  chr27_17821789     HPrz    C    G        1      2        2 
  27  chr27_17821789     ZBoe    C    G        0      0        2 
  27  chr27_17821789     ZGre    C    G        0      0        2 
  27  chr27_17821789     ZHar    C    G        0      0        2 
  27  chr27_17821789   Sample    C    G        1      2        2 
  27  chr27_17823927     AAsi    T    G        0      0        2 
  27  chr27_17823927     AKia    T    G        0      0        2 
  27  chr27_17823927     AOna    T    G        0      0        2 
  27  chr27_17823927     ASom    T    G        0      0        2 
  27  chr27_17823927     HCab    T    G        0      0        2 
  27  chr27_17823927     HPrz    T    G        0      0        2 
  27  chr27_17823927     ZBoe    T    G      0.5      1        2 
  27  chr27_17823927     ZGre    T    G        0      0        2 
  27  chr27_17823927     ZHar    T    G        0      0        2 
  27  chr27_17823927   Sample    T    G        0      0        2 
  27  chr27_17833740     AAsi    C    A        0      0        2 
  27  chr27_17833740     AKia    C    A        0      0        2 
  27  chr27_17833740     AOna    C    A        0      0        2 
  27  chr27_17833740     ASom    C    A        0      0        2 
  27  chr27_17833740     HCab    C    A        0      0        2 
  27  chr27_17833740     HPrz    C    A        0      0        2 
  27  chr27_17833740     ZBoe    C    A        0      0        2 
  27  chr27_17833740     ZGre    C    A        1      2        2 
  27  chr27_17833740     ZHar    C    A        0      0        2 
  27  chr27_17833740   Sample    C    A        0      0        2 
  27  chr27_17891684     AAsi    C    A        0      0        2 
  27  chr27_17891684     AKia    C    A        0      0        2 
  27  chr27_17891684     AOna    C    A        0      0        2 
  27  chr27_17891684     ASom    C    A        0      0        2 
  27  chr27_17891684     HCab    C    A        0      0        2 
  27  chr27_17891684     HPrz    C    A        0      0        2 
  27  chr27_17891684     ZBoe    C    A        0      0        2 
  27  chr27_17891684     ZGre    C    A        1      2        2 
  27  chr27_17891684     ZHar    C    A        0      0        2 
  27  chr27_17891684   Sample    C    A        0      0        2 
  27  chr27_17892193     AAsi    G    C        0      0        2 
  27  chr27_17892193     AKia    G    C        0      0        2 
  27  chr27_17892193     AOna    G    C        0      0        2 
  27  chr27_17892193     ASom    G    C        0      0        2 
  27  chr27_17892193     HCab    G    C      0.5      1        2 
  27  chr27_17892193     HPrz    G    C      0.5      1        2 
  27  chr27_17892193     ZBoe    G    C        1      2        2 
  27  chr27_17892193     ZGre    G    C        1      2        2 
  27  chr27_17892193     ZHar    G    C        1      2        2 
  27  chr27_17892193   Sample    G    C        0      0        2 
  27  chr27_17893434     AAsi    A    T        0      0        2 
  27  chr27_17893434     AKia    A    T        0      0        2 
  27  chr27_17893434     AOna    A    T        0      0        2 
  27  chr27_17893434     ASom    A    T        0      0        2 
  27  chr27_17893434     HCab    A    T        0      0        2 
  27  chr27_17893434     HPrz    A    T        0      0        2 
  27  chr27_17893434     ZBoe    A    T      0.5      1        2 
  27  chr27_17893434     ZGre    A    T        0      0        2 
  27  chr27_17893434     ZHar    A    T        0      0        2 
  27  chr27_17893434   Sample    A    T        0      0        2 
  27  chr27_17898641     AAsi    C    A        0      0        2 
  27  chr27_17898641     AKia    C    A        0      0        2 
  27  chr27_17898641     AOna    C    A        0      0        2 
  27  chr27_17898641     ASom    C    A        0      0        2 
  27  chr27_17898641     HCab    C    A        1      2        2 
  27  chr27_17898641     HPrz    C    A        1      2        2 
  27  chr27_17898641     ZBoe    C    A        0      0        2 
  27  chr27_17898641     ZGre    C    A        0      0        2 
  27  chr27_17898641     ZHar    C    A        0      0        2 
  27  chr27_17898641   Sample    C    A        1      2        2 
  27  chr27_17934016     AAsi    A    C        0      0        2 
  27  chr27_17934016     AKia    A    C        0      0        2 
  27  chr27_17934016     AOna    A    C        0      0        2 
  27  chr27_17934016     ASom    A    C        0      0        2 
  27  chr27_17934016     HCab    A    C        0      0        2 
  27  chr27_17934016     HPrz    A    C      0.5      1        2 
  27  chr27_17934016     ZBoe    A    C        0      0        2 
  27  chr27_17934016     ZGre    A    C        0      0        2 
  27  chr27_17934016     ZHar    A    C        0      0        2 
  27  chr27_17934016   Sample    A    C        0      0        2 
  27  chr27_17934572     AAsi    T    A        0      0        2 
  27  chr27_17934572     AKia    T    A        0      0        2 
  27  chr27_17934572     AOna    T    A        0      0        2 
  27  chr27_17934572     ASom    T    A        0      0        2 
  27  chr27_17934572     HCab    T    A        0      0        2 
  27  chr27_17934572     HPrz    T    A      0.5      1        2 
  27  chr27_17934572     ZBoe    T    A        0      0        2 
  27  chr27_17934572     ZGre    T    A        0      0        2 
  27  chr27_17934572     ZHar    T    A        0      0        2 
  27  chr27_17934572   Sample    T    A        0      0        2 
  27  chr27_17952411     AAsi    C    G        0      0        2 
  27  chr27_17952411     AKia    C    G        0      0        2 
  27  chr27_17952411     AOna    C    G        0      0        2 
  27  chr27_17952411     ASom    C    G        0      0        2 
  27  chr27_17952411     HCab    C    G        0      0        2 
  27  chr27_17952411     HPrz    C    G      0.5      1        2 
  27  chr27_17952411     ZBoe    C    G        0      0        2 
  27  chr27_17952411     ZGre    C    G        0      0        2 
  27  chr27_17952411     ZHar    C    G        0      0        2 
  27  chr27_17952411   Sample    C    G        1      2        2 
  27  chr27_17968274     AAsi    G    T        0      0        2 
  27  chr27_17968274     AKia    G    T        0      0        2 
  27  chr27_17968274     AOna    G    T        0      0        2 
  27  chr27_17968274     ASom    G    T        0      0        2 
  27  chr27_17968274     HCab    G    T        0      0        2 
  27  chr27_17968274     HPrz    G    T        0      0        2 
  27  chr27_17968274     ZBoe    G    T      0.5      1        2 
  27  chr27_17968274     ZGre    G    T        0      0        2 
  27  chr27_17968274     ZHar    G    T        0      0        2 
  27  chr27_17968274   Sample    G    T        0      0        2 
  27  chr27_17980347     AAsi    T    G        0      0        2 
  27  chr27_17980347     AKia    T    G        0      0        2 
  27  chr27_17980347     AOna    T    G        0      0        2 
  27  chr27_17980347     ASom    T    G        0      0        2 
  27  chr27_17980347     HCab    T    G        0      0        2 
  27  chr27_17980347     HPrz    T    G        0      0        2 
  27  chr27_17980347     ZBoe    T    G      0.5      1        2 
  27  chr27_17980347     ZGre    T    G        0      0        2 
  27  chr27_17980347     ZHar    T    G        0      0        2 
  27  chr27_17980347   Sample    T    G        0      0        2 
  27  chr27_18001961     AAsi    A    C        0      0        2 
  27  chr27_18001961     AKia    A    C        0      0        2 
  27  chr27_18001961     AOna    A    C      0.5      1        2 
  27  chr27_18001961     ASom    A    C        0      0        2 
  27  chr27_18001961     HCab    A    C        0      0        2 
  27  chr27_18001961     HPrz    A    C        0      0        2 
  27  chr27_18001961     ZBoe    A    C        0      0        2 
  27  chr27_18001961     ZGre    A    C        0      0        2 
  27  chr27_18001961     ZHar    A    C        0      0        2 
  27  chr27_18001961   Sample    A    C        0      0        2 
  27  chr27_18006577     AAsi    G    T        0      0        2 
  27  chr27_18006577     AKia    G    T        0      0        2 
  27  chr27_18006577     AOna    G    T        0      0        2 
  27  chr27_18006577     ASom    G    T        0      0        2 
  27  chr27_18006577     HCab    G    T        1      2        2 
  27  chr27_18006577     HPrz    G    T        1      2        2 
  27  chr27_18006577     ZBoe    G    T        0      0        2 
  27  chr27_18006577     ZGre    G    T        0      0        2 
  27  chr27_18006577     ZHar    G    T        0      0        2 
  27  chr27_18006577   Sample    G    T        1      2        2 
  27  chr27_18030966     AAsi    T    G        1      2        2 
  27  chr27_18030966     AKia    T    G        0      0        2 
  27  chr27_18030966     AOna    T    G        0      0        2 
  27  chr27_18030966     ASom    T    G        1      2        2 
  27  chr27_18030966     HCab    T    G        1      2        2 
  27  chr27_18030966     HPrz    T    G        1      2        2 
  27  chr27_18030966     ZBoe    T    G        0      0        2 
  27  chr27_18030966     ZGre    T    G        0      0        2 
  27  chr27_18030966     ZHar    T    G        0      0        2 
  27  chr27_18030966   Sample    T    G        1      2        2 
  27  chr27_18106812     AAsi    A    C        0      0        2 
  27  chr27_18106812     AKia    A    C        0      0        2 
  27  chr27_18106812     AOna    A    C      0.5      1        2 
  27  chr27_18106812     ASom    A    C        0      0        2 
  27  chr27_18106812     HCab    A    C        0      0        2 
  27  chr27_18106812     HPrz    A    C        0      0        2 
  27  chr27_18106812     ZBoe    A    C        0      0        2 
  27  chr27_18106812     ZGre    A    C        0      0        2 
  27  chr27_18106812     ZHar    A    C        0      0        2 
  27  chr27_18106812   Sample    A    C        0      0        2 
  27  chr27_18122089     AAsi    T    A        0      0        2 
  27  chr27_18122089     AKia    T    A      0.5      1        2 
  27  chr27_18122089     AOna    T    A        0      0        2 
  27  chr27_18122089     ASom    T    A        0      0        2 
  27  chr27_18122089     HCab    T    A        0      0        2 
  27  chr27_18122089     HPrz    T    A        0      0        2 
  27  chr27_18122089     ZBoe    T    A        0      0        2 
  27  chr27_18122089     ZGre    T    A        0      0        2 
  27  chr27_18122089     ZHar    T    A        0      0        2 
  27  chr27_18122089   Sample    T    A        0      0        2 
  27  chr27_18122572     AAsi    A    C        0      0        2 
  27  chr27_18122572     AKia    A    C        0      0        2 
  27  chr27_18122572     AOna    A    C        0      0        2 
  27  chr27_18122572     ASom    A    C        0      0        2 
  27  chr27_18122572     HCab    A    C        0      0        2 
  27  chr27_18122572     HPrz    A    C        0      0        2 
  27  chr27_18122572     ZBoe    A    C        0      0        2 
  27  chr27_18122572     ZGre    A    C        0      0        2 
  27  chr27_18122572     ZHar    A    C        1      2        2 
  27  chr27_18122572   Sample    A    C        0      0        2 
  27  chr27_18152497     AAsi    C    G        0      0        2 
  27  chr27_18152497     AKia    C    G        0      0        2 
  27  chr27_18152497     AOna    C    G        1      2        2 
  27  chr27_18152497     ASom    C    G        0      0        2 
  27  chr27_18152497     HCab    C    G        0      0        2 
  27  chr27_18152497     HPrz    C    G        0      0        2 
  27  chr27_18152497     ZBoe    C    G        0      0        2 
  27  chr27_18152497     ZGre    C    G        0      0        2 
  27  chr27_18152497     ZHar    C    G        0      0        2 
  27  chr27_18152497   Sample    C    G        0      0        2 
  27  chr27_18203907     AAsi    C    A        0      0        2 
  27  chr27_18203907     AKia    C    A      0.5      1        2 
  27  chr27_18203907     AOna    C    A        0      0        2 
  27  chr27_18203907     ASom    C    A        0      0        2 
  27  chr27_18203907     HCab    C    A        0      0        2 
  27  chr27_18203907     HPrz    C    A        0      0        2 
  27  chr27_18203907     ZBoe    C    A        0      0        2 
  27  chr27_18203907     ZGre    C    A        0      0        2 
  27  chr27_18203907     ZHar    C    A        0      0        2 
  27  chr27_18203907   Sample    C    A        0      0        2 
  27  chr27_18204575     AAsi    C    A        0      0        2 
  27  chr27_18204575     AKia    C    A        0      0        2 
  27  chr27_18204575     AOna    C    A        0      0        2 
  27  chr27_18204575     ASom    C    A        0      0        2 
  27  chr27_18204575     HCab    C    A        0      0        2 
  27  chr27_18204575     HPrz    C    A        1      2        2 
  27  chr27_18204575     ZBoe    C    A        0      0        2 
  27  chr27_18204575     ZGre    C    A        0      0        2 
  27  chr27_18204575     ZHar    C    A        0      0        2 
  27  chr27_18204575   Sample    C    A        0      0        2 
  27  chr27_18216339     AAsi    C    A        0      0        2 
  27  chr27_18216339     AKia    C    A        0      0        2 
  27  chr27_18216339     AOna    C    A        0      0        2 
  27  chr27_18216339     ASom    C    A        0      0        2 
  27  chr27_18216339     HCab    C    A        0      0        2 
  27  chr27_18216339     HPrz    C    A        0      0        2 
  27  chr27_18216339     ZBoe    C    A        0      0        2 
  27  chr27_18216339     ZGre    C    A        0      0        2 
  27  chr27_18216339     ZHar    C    A        1      2        2 
  27  chr27_18216339   Sample    C    A        0      0        2 
  27  chr27_18249910     AAsi    T    A        0      0        2 
  27  chr27_18249910     AKia    T    A        0      0        2 
  27  chr27_18249910     AOna    T    A        0      0        2 
  27  chr27_18249910     ASom    T    A        0      0        2 
  27  chr27_18249910     HCab    T    A        0      0        2 
  27  chr27_18249910     HPrz    T    A        0      0        2 
  27  chr27_18249910     ZBoe    T    A        0      0        2 
  27  chr27_18249910     ZGre    T    A        1      2        2 
  27  chr27_18249910     ZHar    T    A      0.5      1        2 
  27  chr27_18249910   Sample    T    A        0      0        2 
  27  chr27_18251014     AAsi    T    G        0      0        2 
  27  chr27_18251014     AKia    T    G        0      0        2 
  27  chr27_18251014     AOna    T    G        0      0        2 
  27  chr27_18251014     ASom    T    G        1      2        2 
  27  chr27_18251014     HCab    T    G        0      0        2 
  27  chr27_18251014     HPrz    T    G        0      0        2 
  27  chr27_18251014     ZBoe    T    G        0      0        2 
  27  chr27_18251014     ZGre    T    G        0      0        2 
  27  chr27_18251014     ZHar    T    G        0      0        2 
  27  chr27_18251014   Sample    T    G        0      0        2 
  27  chr27_18258158     AAsi    G    C        0      0        2 
  27  chr27_18258158     AKia    G    C      0.5      1        2 
  27  chr27_18258158     AOna    G    C        0      0        2 
  27  chr27_18258158     ASom    G    C        0      0        2 
  27  chr27_18258158     HCab    G    C        0      0        2 
  27  chr27_18258158     HPrz    G    C        0      0        2 
  27  chr27_18258158     ZBoe    G    C        0      0        2 
  27  chr27_18258158     ZGre    G    C        0      0        2 
  27  chr27_18258158     ZHar    G    C        0      0        2 
  27  chr27_18258158   Sample    G    C        0      0        2 
  27  chr27_18259823     AAsi    A    C        0      0        2 
  27  chr27_18259823     AKia    A    C        0      0        2 
  27  chr27_18259823     AOna    A    C        0      0        2 
  27  chr27_18259823     ASom    A    C        0      0        2 
  27  chr27_18259823     HCab    A    C        0      0        2 
  27  chr27_18259823     HPrz    A    C        0      0        2 
  27  chr27_18259823     ZBoe    A    C      0.5      1        2 
  27  chr27_18259823     ZGre    A    C        0      0        2 
  27  chr27_18259823     ZHar    A    C        0      0        2 
  27  chr27_18259823   Sample    A    C        0      0        2 
  27  chr27_18268596     AAsi    T    G        0      0        2 
  27  chr27_18268596     AKia    T    G        0      0        2 
  27  chr27_18268596     AOna    T    G        0      0        2 
  27  chr27_18268596     ASom    T    G        0      0        2 
  27  chr27_18268596     HCab    T    G        1      2        2 
  27  chr27_18268596     HPrz    T    G        1      2        2 
  27  chr27_18268596     ZBoe    T    G        0      0        2 
  27  chr27_18268596     ZGre    T    G        0      0        2 
  27  chr27_18268596     ZHar    T    G        0      0        2 
  27  chr27_18268596   Sample    T    G        1      2        2 
  27  chr27_18288442     AAsi    T    G        0      0        2 
  27  chr27_18288442     AKia    T    G        0      0        2 
  27  chr27_18288442     AOna    T    G        0      0        2 
  27  chr27_18288442     ASom    T    G        0      0        2 
  27  chr27_18288442     HCab    T    G        0      0        2 
  27  chr27_18288442     HPrz    T    G        0      0        2 
  27  chr27_18288442     ZBoe    T    G        0      0        2 
  27  chr27_18288442     ZGre    T    G      0.5      1        2 
  27  chr27_18288442     ZHar    T    G        0      0        2 
  27  chr27_18288442   Sample    T    G        0      0        2 
  27  chr27_18307336     AAsi    A    T        0      0        2 
  27  chr27_18307336     AKia    A    T        0      0        2 
  27  chr27_18307336     AOna    A    T        0      0        2 
  27  chr27_18307336     ASom    A    T        0      0        2 
  27  chr27_18307336     HCab    A    T        1      2        2 
  27  chr27_18307336     HPrz    A    T      0.5      1        2 
  27  chr27_18307336     ZBoe    A    T        0      0        2 
  27  chr27_18307336     ZGre    A    T        0      0        2 
  27  chr27_18307336     ZHar    A    T        0      0        2 
  27  chr27_18307336   Sample    A    T        1      2        2 
  27  chr27_18308989     AAsi    G    C      0.5      1        2 
  27  chr27_18308989     AKia    G    C        0      0        2 
  27  chr27_18308989     AOna    G    C        0      0        2 
  27  chr27_18308989     ASom    G    C        0      0        2 
  27  chr27_18308989     HCab    G    C        0      0        2 
  27  chr27_18308989     HPrz    G    C        0      0        2 
  27  chr27_18308989     ZBoe    G    C        0      0        2 
  27  chr27_18308989     ZGre    G    C        0      0        2 
  27  chr27_18308989     ZHar    G    C        0      0        2 
  27  chr27_18308989   Sample    G    C        0      0        2 
  27  chr27_18353422     AAsi    C    A        0      0        2 
  27  chr27_18353422     AKia    C    A        0      0        2 
  27  chr27_18353422     AOna    C    A        0      0        2 
  27  chr27_18353422     ASom    C    A        0      0        2 
  27  chr27_18353422     HCab    C    A        0      0        2 
  27  chr27_18353422     HPrz    C    A        0      0        2 
  27  chr27_18353422     ZBoe    C    A        0      0        2 
  27  chr27_18353422     ZGre    C    A        0      0        2 
  27  chr27_18353422     ZHar    C    A        1      2        2 
  27  chr27_18353422   Sample    C    A        0      0        2 
  27  chr27_18376919     AAsi    G    T        0      0        2 
  27  chr27_18376919     AKia    G    T        0      0        2 
  27  chr27_18376919     AOna    G    T        0      0        2 
  27  chr27_18376919     ASom    G    T        0      0        2 
  27  chr27_18376919     HCab    G    T        0      0        2 
  27  chr27_18376919     HPrz    G    T        0      0        2 
  27  chr27_18376919     ZBoe    G    T        0      0        2 
  27  chr27_18376919     ZGre    G    T        1      2        2 
  27  chr27_18376919     ZHar    G    T        0      0        2 
  27  chr27_18376919   Sample    G    T        0      0        2 
  27  chr27_18392862     AAsi    A    C        0      0        2 
  27  chr27_18392862     AKia    A    C        0      0        2 
  27  chr27_18392862     AOna    A    C        0      0        2 
  27  chr27_18392862     ASom    A    C        0      0        2 
  27  chr27_18392862     HCab    A    C        0      0        2 
  27  chr27_18392862     HPrz    A    C        0      0        2 
  27  chr27_18392862     ZBoe    A    C        0      0        2 
  27  chr27_18392862     ZGre    A    C        1      2        2 
  27  chr27_18392862     ZHar    A    C        0      0        2 
  27  chr27_18392862   Sample    A    C        0      0        2 
  27  chr27_18417508     AAsi    T    G        0      0        2 
  27  chr27_18417508     AKia    T    G        0      0        2 
  27  chr27_18417508     AOna    T    G        0      0        2 
  27  chr27_18417508     ASom    T    G        0      0        2 
  27  chr27_18417508     HCab    T    G        0      0        2 
  27  chr27_18417508     HPrz    T    G        0      0        2 
  27  chr27_18417508     ZBoe    T    G        1      2        2 
  27  chr27_18417508     ZGre    T    G        1      2        2 
  27  chr27_18417508     ZHar    T    G        0      0        2 
  27  chr27_18417508   Sample    T    G        0      0        2 
  27  chr27_18419786     AAsi    G    T        0      0        2 
  27  chr27_18419786     AKia    G    T        0      0        2 
  27  chr27_18419786     AOna    G    T        0      0        2 
  27  chr27_18419786     ASom    G    T        0      0        2 
  27  chr27_18419786     HCab    G    T        0      0        2 
  27  chr27_18419786     HPrz    G    T        0      0        2 
  27  chr27_18419786     ZBoe    G    T        1      2        2 
  27  chr27_18419786     ZGre    G    T        0      0        2 
  27  chr27_18419786     ZHar    G    T        0      0        2 
  27  chr27_18419786   Sample    G    T        0      0        2 
  27  chr27_18422460     AAsi    C    G        0      0        2 
  27  chr27_18422460     AKia    C    G        0      0        2 
  27  chr27_18422460     AOna    C    G        0      0        2 
  27  chr27_18422460     ASom    C    G        0      0        2 
  27  chr27_18422460     HCab    C    G        1      2        2 
  27  chr27_18422460     HPrz    C    G        1      2        2 
  27  chr27_18422460     ZBoe    C    G        0      0        2 
  27  chr27_18422460     ZGre    C    G        0      0        2 
  27  chr27_18422460     ZHar    C    G        0      0        2 
  27  chr27_18422460   Sample    C    G        1      2        2 
  27  chr27_18464079     AAsi    C    A        0      0        2 
  27  chr27_18464079     AKia    C    A      0.5      1        2 
  27  chr27_18464079     AOna    C    A        0      0        2 
  27  chr27_18464079     ASom    C    A        0      0        2 
  27  chr27_18464079     HCab    C    A        0      0        2 
  27  chr27_18464079     HPrz    C    A        0      0        2 
  27  chr27_18464079     ZBoe    C    A        0      0        2 
  27  chr27_18464079     ZGre    C    A        0      0        2 
  27  chr27_18464079     ZHar    C    A        0      0        2 
  27  chr27_18464079   Sample    C    A        0      0        2 
  27  chr27_18469106     AAsi    C    G        0      0        2 
  27  chr27_18469106     AKia    C    G        0      0        2 
  27  chr27_18469106     AOna    C    G        0      0        2 
  27  chr27_18469106     ASom    C    G        0      0        2 
  27  chr27_18469106     HCab    C    G        1      2        2 
  27  chr27_18469106     HPrz    C    G        0      0        2 
  27  chr27_18469106     ZBoe    C    G        0      0        2 
  27  chr27_18469106     ZGre    C    G        0      0        2 
  27  chr27_18469106     ZHar    C    G        0      0        2 
  27  chr27_18469106   Sample    C    G        0      0        2 
  27  chr27_18515367     AAsi    C    G        0      0        2 
  27  chr27_18515367     AKia    C    G        0      0        2 
  27  chr27_18515367     AOna    C    G        0      0        2 
  27  chr27_18515367     ASom    C    G        0      0        2 
  27  chr27_18515367     HCab    C    G        1      2        2 
  27  chr27_18515367     HPrz    C    G        1      2        2 
  27  chr27_18515367     ZBoe    C    G        0      0        2 
  27  chr27_18515367     ZGre    C    G        0      0        2 
  27  chr27_18515367     ZHar    C    G        0      0        2 
  27  chr27_18515367   Sample    C    G        1      2        2 
  27  chr27_18519438     AAsi    T    A        0      0        2 
  27  chr27_18519438     AKia    T    A        0      0        2 
  27  chr27_18519438     AOna    T    A        0      0        2 
  27  chr27_18519438     ASom    T    A        0      0        2 
  27  chr27_18519438     HCab    T    A        0      0        2 
  27  chr27_18519438     HPrz    T    A        0      0        2 
  27  chr27_18519438     ZBoe    T    A      0.5      1        2 
  27  chr27_18519438     ZGre    T    A        0      0        2 
  27  chr27_18519438     ZHar    T    A        0      0        2 
  27  chr27_18519438   Sample    T    A        0      0        2 
  27  chr27_18523158     AAsi    T    G        0      0        2 
  27  chr27_18523158     AKia    T    G        0      0        2 
  27  chr27_18523158     AOna    T    G        0      0        2 
  27  chr27_18523158     ASom    T    G        0      0        2 
  27  chr27_18523158     HCab    T    G        1      2        2 
  27  chr27_18523158     HPrz    T    G        1      2        2 
  27  chr27_18523158     ZBoe    T    G        0      0        2 
  27  chr27_18523158     ZGre    T    G        0      0        2 
  27  chr27_18523158     ZHar    T    G        0      0        2 
  27  chr27_18523158   Sample    T    G        1      2        2 
  27  chr27_18535729     AAsi    C    A        0      0        2 
  27  chr27_18535729     AKia    C    A        1      2        2 
  27  chr27_18535729     AOna    C    A        0      0        2 
  27  chr27_18535729     ASom    C    A        0      0        2 
  27  chr27_18535729     HCab    C    A        0      0        2 
  27  chr27_18535729     HPrz    C    A        0      0        2 
  27  chr27_18535729     ZBoe    C    A        0      0        2 
  27  chr27_18535729     ZGre    C    A        0      0        2 
  27  chr27_18535729     ZHar    C    A        0      0        2 
  27  chr27_18535729   Sample    C    A        0      0        2 
  27  chr27_18549684     AAsi    C    G        1      2        2 
  27  chr27_18549684     AKia    C    G        0      0        2 
  27  chr27_18549684     AOna    C    G        0      0        2 
  27  chr27_18549684     ASom    C    G        1      2        2 
  27  chr27_18549684     HCab    C    G        0      0        2 
  27  chr27_18549684     HPrz    C    G        0      0        2 
  27  chr27_18549684     ZBoe    C    G        0      0        2 
  27  chr27_18549684     ZGre    C    G        0      0        2 
  27  chr27_18549684     ZHar    C    G        0      0        2 
  27  chr27_18549684   Sample    C    G        0      0        2 
  27  chr27_18561583     AAsi    C    A        0      0        2 
  27  chr27_18561583     AKia    C    A        0      0        2 
  27  chr27_18561583     AOna    C    A        0      0        2 
  27  chr27_18561583     ASom    C    A        0      0        2 
  27  chr27_18561583     HCab    C    A        0      0        2 
  27  chr27_18561583     HPrz    C    A        0      0        2 
  27  chr27_18561583     ZBoe    C    A        0      0        2 
  27  chr27_18561583     ZGre    C    A        1      2        2 
  27  chr27_18561583     ZHar    C    A        0      0        2 
  27  chr27_18561583   Sample    C    A        0      0        2 
  27  chr27_18585321     AAsi    T    G        0      0        2 
  27  chr27_18585321     AKia    T    G        0      0        2 
  27  chr27_18585321     AOna    T    G        0      0        2 
  27  chr27_18585321     ASom    T    G        0      0        2 
  27  chr27_18585321     HCab    T    G        0      0        2 
  27  chr27_18585321     HPrz    T    G        0      0        2 
  27  chr27_18585321     ZBoe    T    G      0.5      1        2 
  27  chr27_18585321     ZGre    T    G        0      0        2 
  27  chr27_18585321     ZHar    T    G        0      0        2 
  27  chr27_18585321   Sample    T    G        0      0        2 
  27  chr27_18608109     AAsi    C    A        0      0        2 
  27  chr27_18608109     AKia    C    A        0      0        2 
  27  chr27_18608109     AOna    C    A        0      0        2 
  27  chr27_18608109     ASom    C    A        0      0        2 
  27  chr27_18608109     HCab    C    A        0      0        2 
  27  chr27_18608109     HPrz    C    A        0      0        2 
  27  chr27_18608109     ZBoe    C    A        0      0        2 
  27  chr27_18608109     ZGre    C    A        0      0        2 
  27  chr27_18608109     ZHar    C    A      0.5      1        2 
  27  chr27_18608109   Sample    C    A        0      0        2 
  27  chr27_18618861     AAsi    A    C        0      0        2 
  27  chr27_18618861     AKia    A    C        0      0        2 
  27  chr27_18618861     AOna    A    C        0      0        2 
  27  chr27_18618861     ASom    A    C        0      0        2 
  27  chr27_18618861     HCab    A    C        0      0        2 
  27  chr27_18618861     HPrz    A    C        0      0        2 
  27  chr27_18618861     ZBoe    A    C      0.5      1        2 
  27  chr27_18618861     ZGre    A    C        0      0        2 
  27  chr27_18618861     ZHar    A    C        0      0        2 
  27  chr27_18618861   Sample    A    C        0      0        2 
  27  chr27_18637257     AAsi    C    A        0      0        2 
  27  chr27_18637257     AKia    C    A        0      0        2 
  27  chr27_18637257     AOna    C    A        0      0        2 
  27  chr27_18637257     ASom    C    A        0      0        2 
  27  chr27_18637257     HCab    C    A        0      0        2 
  27  chr27_18637257     HPrz    C    A        0      0        2 
  27  chr27_18637257     ZBoe    C    A      0.5      1        2 
  27  chr27_18637257     ZGre    C    A        0      0        2 
  27  chr27_18637257     ZHar    C    A        0      0        2 
  27  chr27_18637257   Sample    C    A        0      0        2 
  27  chr27_18646935     AAsi    G    T        0      0        2 
  27  chr27_18646935     AKia    G    T        0      0        2 
  27  chr27_18646935     AOna    G    T      0.5      1        2 
  27  chr27_18646935     ASom    G    T        0      0        2 
  27  chr27_18646935     HCab    G    T        0      0        2 
  27  chr27_18646935     HPrz    G    T        0      0        2 
  27  chr27_18646935     ZBoe    G    T        0      0        2 
  27  chr27_18646935     ZGre    G    T        0      0        2 
  27  chr27_18646935     ZHar    G    T        0      0        2 
  27  chr27_18646935   Sample    G    T        0      0        2 
  27  chr27_18669040     AAsi    A    C        0      0        2 
  27  chr27_18669040     AKia    A    C        0      0        2 
  27  chr27_18669040     AOna    A    C        0      0        2 
  27  chr27_18669040     ASom    A    C        0      0        2 
  27  chr27_18669040     HCab    A    C        0      0        2 
  27  chr27_18669040     HPrz    A    C        0      0        2 
  27  chr27_18669040     ZBoe    A    C        0      0        2 
  27  chr27_18669040     ZGre    A    C        0      0        2 
  27  chr27_18669040     ZHar    A    C      0.5      1        2 
  27  chr27_18669040   Sample    A    C        0      0        2 
  27  chr27_18670503     AAsi    C    G        0      0        2 
  27  chr27_18670503     AKia    C    G        0      0        2 
  27  chr27_18670503     AOna    C    G        0      0        2 
  27  chr27_18670503     ASom    C    G        0      0        2 
  27  chr27_18670503     HCab    C    G        0      0        2 
  27  chr27_18670503     HPrz    C    G        0      0        2 
  27  chr27_18670503     ZBoe    C    G        1      2        2 
  27  chr27_18670503     ZGre    C    G        0      0        2 
  27  chr27_18670503     ZHar    C    G        0      0        2 
  27  chr27_18670503   Sample    C    G        0      0        2 
  27  chr27_18701060     AAsi    G    C        0      0        2 
  27  chr27_18701060     AKia    G    C        0      0        2 
  27  chr27_18701060     AOna    G    C        0      0        2 
  27  chr27_18701060     ASom    G    C        0      0        2 
  27  chr27_18701060     HCab    G    C        0      0        2 
  27  chr27_18701060     HPrz    G    C        0      0        2 
  27  chr27_18701060     ZBoe    G    C        0      0        2 
  27  chr27_18701060     ZGre    G    C      0.5      1        2 
  27  chr27_18701060     ZHar    G    C        0      0        2 
  27  chr27_18701060   Sample    G    C        0      0        2 
  27  chr27_18718781     AAsi    G    T        0      0        2 
  27  chr27_18718781     AKia    G    T      0.5      1        2 
  27  chr27_18718781     AOna    G    T      0.5      1        2 
  27  chr27_18718781     ASom    G    T        0      0        2 
  27  chr27_18718781     HCab    G    T        0      0        2 
  27  chr27_18718781     HPrz    G    T        0      0        2 
  27  chr27_18718781     ZBoe    G    T        0      0        2 
  27  chr27_18718781     ZGre    G    T        0      0        2 
  27  chr27_18718781     ZHar    G    T        0      0        2 
  27  chr27_18718781   Sample    G    T        0      0        2 
  27  chr27_18738921     AAsi    C    A        0      0        2 
  27  chr27_18738921     AKia    C    A        0      0        2 
  27  chr27_18738921     AOna    C    A        0      0        2 
  27  chr27_18738921     ASom    C    A        0      0        2 
  27  chr27_18738921     HCab    C    A        1      2        2 
  27  chr27_18738921     HPrz    C    A        1      2        2 
  27  chr27_18738921     ZBoe    C    A        0      0        2 
  27  chr27_18738921     ZGre    C    A        0      0        2 
  27  chr27_18738921     ZHar    C    A        0      0        2 
  27  chr27_18738921   Sample    C    A        1      2        2 
  27  chr27_18744499     AAsi    A    T        0      0        2 
  27  chr27_18744499     AKia    A    T        0      0        2 
  27  chr27_18744499     AOna    A    T        0      0        2 
  27  chr27_18744499     ASom    A    T        0      0        2 
  27  chr27_18744499     HCab    A    T        1      2        2 
  27  chr27_18744499     HPrz    A    T        1      2        2 
  27  chr27_18744499     ZBoe    A    T        0      0        2 
  27  chr27_18744499     ZGre    A    T        0      0        2 
  27  chr27_18744499     ZHar    A    T        0      0        2 
  27  chr27_18744499   Sample    A    T        1      2        2 
  27  chr27_18774326     AAsi    T    G        0      0        2 
  27  chr27_18774326     AKia    T    G        0      0        2 
  27  chr27_18774326     AOna    T    G        0      0        2 
  27  chr27_18774326     ASom    T    G        0      0        2 
  27  chr27_18774326     HCab    T    G        1      2        2 
  27  chr27_18774326     HPrz    T    G        1      2        2 
  27  chr27_18774326     ZBoe    T    G        0      0        2 
  27  chr27_18774326     ZGre    T    G        0      0        2 
  27  chr27_18774326     ZHar    T    G        0      0        2 
  27  chr27_18774326   Sample    T    G        1      2        2 
  27  chr27_18782654     AAsi    G    T        0      0        2 
  27  chr27_18782654     AKia    G    T        0      0        2 
  27  chr27_18782654     AOna    G    T        0      0        2 
  27  chr27_18782654     ASom    G    T        0      0        2 
  27  chr27_18782654     HCab    G    T        0      0        2 
  27  chr27_18782654     HPrz    G    T        0      0        2 
  27  chr27_18782654     ZBoe    G    T      0.5      1        2 
  27  chr27_18782654     ZGre    G    T        0      0        2 
  27  chr27_18782654     ZHar    G    T        0      0        2 
  27  chr27_18782654   Sample    G    T        0      0        2 
  27  chr27_18782867     AAsi    T    G        0      0        2 
  27  chr27_18782867     AKia    T    G      0.5      1        2 
  27  chr27_18782867     AOna    T    G        0      0        2 
  27  chr27_18782867     ASom    T    G        0      0        2 
  27  chr27_18782867     HCab    T    G        0      0        2 
  27  chr27_18782867     HPrz    T    G        0      0        2 
  27  chr27_18782867     ZBoe    T    G        0      0        2 
  27  chr27_18782867     ZGre    T    G        0      0        2 
  27  chr27_18782867     ZHar    T    G        0      0        2 
  27  chr27_18782867   Sample    T    G        0      0        2 
  27  chr27_18790937     AAsi    G    T        0      0        2 
  27  chr27_18790937     AKia    G    T      0.5      1        2 
  27  chr27_18790937     AOna    G    T        0      0        2 
  27  chr27_18790937     ASom    G    T        0      0        2 
  27  chr27_18790937     HCab    G    T        0      0        2 
  27  chr27_18790937     HPrz    G    T        0      0        2 
  27  chr27_18790937     ZBoe    G    T        0      0        2 
  27  chr27_18790937     ZGre    G    T        0      0        2 
  27  chr27_18790937     ZHar    G    T        0      0        2 
  27  chr27_18790937   Sample    G    T        0      0        2 
  27  chr27_18793903     AAsi    G    C        0      0        2 
  27  chr27_18793903     AKia    G    C      0.5      1        2 
  27  chr27_18793903     AOna    G    C      0.5      1        2 
  27  chr27_18793903     ASom    G    C        0      0        2 
  27  chr27_18793903     HCab    G    C        0      0        2 
  27  chr27_18793903     HPrz    G    C        0      0        2 
  27  chr27_18793903     ZBoe    G    C        0      0        2 
  27  chr27_18793903     ZGre    G    C        0      0        2 
  27  chr27_18793903     ZHar    G    C        0      0        2 
  27  chr27_18793903   Sample    G    C        0      0        2 
  27  chr27_18811267     AAsi    A    C        0      0        2 
  27  chr27_18811267     AKia    A    C        1      2        2 
  27  chr27_18811267     AOna    A    C        0      0        2 
  27  chr27_18811267     ASom    A    C        0      0        2 
  27  chr27_18811267     HCab    A    C        0      0        2 
  27  chr27_18811267     HPrz    A    C        0      0        2 
  27  chr27_18811267     ZBoe    A    C        0      0        2 
  27  chr27_18811267     ZGre    A    C        0      0        2 
  27  chr27_18811267     ZHar    A    C        0      0        2 
  27  chr27_18811267   Sample    A    C        0      0        2 
  27  chr27_18844066     AAsi    G    T        1      2        2 
  27  chr27_18844066     AKia    G    T        0      0        2 
  27  chr27_18844066     AOna    G    T        0      0        2 
  27  chr27_18844066     ASom    G    T      0.5      1        2 
  27  chr27_18844066     HCab    G    T        0      0        2 
  27  chr27_18844066     HPrz    G    T        0      0        2 
  27  chr27_18844066     ZBoe    G    T        0      0        2 
  27  chr27_18844066     ZGre    G    T        0      0        2 
  27  chr27_18844066     ZHar    G    T        0      0        2 
  27  chr27_18844066   Sample    G    T        0      0        2 
  27  chr27_18883197     AAsi    G    T        0      0        2 
  27  chr27_18883197     AKia    G    T        0      0        2 
  27  chr27_18883197     AOna    G    T        0      0        2 
  27  chr27_18883197     ASom    G    T        0      0        2 
  27  chr27_18883197     HCab    G    T        0      0        2 
  27  chr27_18883197     HPrz    G    T      0.5      1        2 
  27  chr27_18883197     ZBoe    G    T        0      0        2 
  27  chr27_18883197     ZGre    G    T        0      0        2 
  27  chr27_18883197     ZHar    G    T        0      0        2 
  27  chr27_18883197   Sample    G    T        0      0        2 
  27  chr27_18903921     AAsi    A    C        0      0        2 
  27  chr27_18903921     AKia    A    C        0      0        2 
  27  chr27_18903921     AOna    A    C        0      0        2 
  27  chr27_18903921     ASom    A    C        0      0        2 
  27  chr27_18903921     HCab    A    C        1      2        2 
  27  chr27_18903921     HPrz    A    C        1      2        2 
  27  chr27_18903921     ZBoe    A    C        0      0        2 
  27  chr27_18903921     ZGre    A    C        0      0        2 
  27  chr27_18903921     ZHar    A    C        0      0        2 
  27  chr27_18903921   Sample    A    C        1      2        2 
  27  chr27_18906511     AAsi    G    C        0      0        2 
  27  chr27_18906511     AKia    G    C      0.5      1        2 
  27  chr27_18906511     AOna    G    C        0      0        2 
  27  chr27_18906511     ASom    G    C        0      0        2 
  27  chr27_18906511     HCab    G    C        0      0        2 
  27  chr27_18906511     HPrz    G    C        0      0        2 
  27  chr27_18906511     ZBoe    G    C        0      0        2 
  27  chr27_18906511     ZGre    G    C        0      0        2 
  27  chr27_18906511     ZHar    G    C        0      0        2 
  27  chr27_18906511   Sample    G    C        0      0        2 
  27  chr27_18906995     AAsi    C    G        1      2        2 
  27  chr27_18906995     AKia    C    G        0      0        2 
  27  chr27_18906995     AOna    C    G        0      0        2 
  27  chr27_18906995     ASom    C    G        1      2        2 
  27  chr27_18906995     HCab    C    G        0      0        2 
  27  chr27_18906995     HPrz    C    G        0      0        2 
  27  chr27_18906995     ZBoe    C    G        0      0        2 
  27  chr27_18906995     ZGre    C    G        0      0        2 
  27  chr27_18906995     ZHar    C    G        0      0        2 
  27  chr27_18906995   Sample    C    G        0      0        2 
  27  chr27_18955996     AAsi    A    T        0      0        2 
  27  chr27_18955996     AKia    A    T        0      0        2 
  27  chr27_18955996     AOna    A    T        0      0        2 
  27  chr27_18955996     ASom    A    T        0      0        2 
  27  chr27_18955996     HCab    A    T        0      0        2 
  27  chr27_18955996     HPrz    A    T      0.5      1        2 
  27  chr27_18955996     ZBoe    A    T        0      0        2 
  27  chr27_18955996     ZGre    A    T        0      0        2 
  27  chr27_18955996     ZHar    A    T        0      0        2 
  27  chr27_18955996   Sample    A    T        0      0        2 
  27  chr27_18969275     AAsi    A    T        0      0        2 
  27  chr27_18969275     AKia    A    T        0      0        2 
  27  chr27_18969275     AOna    A    T        0      0        2 
  27  chr27_18969275     ASom    A    T        0      0        2 
  27  chr27_18969275     HCab    A    T        1      2        2 
  27  chr27_18969275     HPrz    A    T        1      2        2 
  27  chr27_18969275     ZBoe    A    T        0      0        2 
  27  chr27_18969275     ZGre    A    T        0      0        2 
  27  chr27_18969275     ZHar    A    T        0      0        2 
  27  chr27_18969275   Sample    A    T        1      2        2 
  27  chr27_18971844     AAsi    G    T        0      0        2 
  27  chr27_18971844     AKia    G    T      0.5      1        2 
  27  chr27_18971844     AOna    G    T        1      2        2 
  27  chr27_18971844     ASom    G    T        0      0        2 
  27  chr27_18971844     HCab    G    T        0      0        2 
  27  chr27_18971844     HPrz    G    T        0      0        2 
  27  chr27_18971844     ZBoe    G    T        0      0        2 
  27  chr27_18971844     ZGre    G    T        0      0        2 
  27  chr27_18971844     ZHar    G    T        0      0        2 
  27  chr27_18971844   Sample    G    T        0      0        2 
  27  chr27_18993365     AAsi    G    C        0      0        2 
  27  chr27_18993365     AKia    G    C        0      0        2 
  27  chr27_18993365     AOna    G    C        0      0        2 
  27  chr27_18993365     ASom    G    C        0      0        2 
  27  chr27_18993365     HCab    G    C        1      2        2 
  27  chr27_18993365     HPrz    G    C        1      2        2 
  27  chr27_18993365     ZBoe    G    C        0      0        2 
  27  chr27_18993365     ZGre    G    C        0      0        2 
  27  chr27_18993365     ZHar    G    C        0      0        2 
  27  chr27_18993365   Sample    G    C        1      2        2 
  27  chr27_19011767     AAsi    G    C        0      0        2 
  27  chr27_19011767     AKia    G    C        0      0        2 
  27  chr27_19011767     AOna    G    C        0      0        2 
  27  chr27_19011767     ASom    G    C        0      0        2 
  27  chr27_19011767     HCab    G    C        1      2        2 
  27  chr27_19011767     HPrz    G    C        1      2        2 
  27  chr27_19011767     ZBoe    G    C        0      0        2 
  27  chr27_19011767     ZGre    G    C        0      0        2 
  27  chr27_19011767     ZHar    G    C        0      0        2 
  27  chr27_19011767   Sample    G    C        1      2        2 
  27  chr27_19065581     AAsi    A    T        0      0        2 
  27  chr27_19065581     AKia    A    T        0      0        2 
  27  chr27_19065581     AOna    A    T        0      0        2 
  27  chr27_19065581     ASom    A    T        0      0        2 
  27  chr27_19065581     HCab    A    T        1      2        2 
  27  chr27_19065581     HPrz    A    T        1      2        2 
  27  chr27_19065581     ZBoe    A    T        0      0        2 
  27  chr27_19065581     ZGre    A    T        0      0        2 
  27  chr27_19065581     ZHar    A    T        0      0        2 
  27  chr27_19065581   Sample    A    T        1      2        2 
  27  chr27_19082949     AAsi    A    T        0      0        2 
  27  chr27_19082949     AKia    A    T        0      0        2 
  27  chr27_19082949     AOna    A    T        0      0        2 
  27  chr27_19082949     ASom    A    T        0      0        2 
  27  chr27_19082949     HCab    A    T        1      2        2 
  27  chr27_19082949     HPrz    A    T        1      2        2 
  27  chr27_19082949     ZBoe    A    T        0      0        2 
  27  chr27_19082949     ZGre    A    T        0      0        2 
  27  chr27_19082949     ZHar    A    T        0      0        2 
  27  chr27_19082949   Sample    A    T        1      2        2 
  27  chr27_19092822     AAsi    T    A        0      0        2 
  27  chr27_19092822     AKia    T    A        0      0        2 
  27  chr27_19092822     AOna    T    A        0      0        2 
  27  chr27_19092822     ASom    T    A        0      0        2 
  27  chr27_19092822     HCab    T    A        1      2        2 
  27  chr27_19092822     HPrz    T    A        1      2        2 
  27  chr27_19092822     ZBoe    T    A        0      0        2 
  27  chr27_19092822     ZGre    T    A        0      0        2 
  27  chr27_19092822     ZHar    T    A        0      0        2 
  27  chr27_19092822   Sample    T    A        1      2        2 
  27  chr27_19109113     AAsi    G    C        0      0        2 
  27  chr27_19109113     AKia    G    C        0      0        2 
  27  chr27_19109113     AOna    G    C      0.5      1        2 
  27  chr27_19109113     ASom    G    C        0      0        2 
  27  chr27_19109113     HCab    G    C        0      0        2 
  27  chr27_19109113     HPrz    G    C        0      0        2 
  27  chr27_19109113     ZBoe    G    C        0      0        2 
  27  chr27_19109113     ZGre    G    C        0      0        2 
  27  chr27_19109113     ZHar    G    C        0      0        2 
  27  chr27_19109113   Sample    G    C        0      0        2 
  27  chr27_19127253     AAsi    T    G        0      0        2 
  27  chr27_19127253     AKia    T    G      0.5      1        2 
  27  chr27_19127253     AOna    T    G        0      0        2 
  27  chr27_19127253     ASom    T    G        0      0        2 
  27  chr27_19127253     HCab    T    G        0      0        2 
  27  chr27_19127253     HPrz    T    G        0      0        2 
  27  chr27_19127253     ZBoe    T    G        0      0        2 
  27  chr27_19127253     ZGre    T    G        0      0        2 
  27  chr27_19127253     ZHar    T    G        0      0        2 
  27  chr27_19127253   Sample    T    G        0      0        2 
  27  chr27_19129191     AAsi    C    G        0      0        2 
  27  chr27_19129191     AKia    C    G        0      0        2 
  27  chr27_19129191     AOna    C    G        0      0        2 
  27  chr27_19129191     ASom    C    G        0      0        2 
  27  chr27_19129191     HCab    C    G        0      0        2 
  27  chr27_19129191     HPrz    C    G        0      0        2 
  27  chr27_19129191     ZBoe    C    G        0      0        2 
  27  chr27_19129191     ZGre    C    G        0      0        2 
  27  chr27_19129191     ZHar    C    G      0.5      1        2 
  27  chr27_19129191   Sample    C    G        0      0        2 
  27  chr27_19130444     AAsi    C    A        0      0        2 
  27  chr27_19130444     AKia    C    A        0      0        2 
  27  chr27_19130444     AOna    C    A        0      0        2 
  27  chr27_19130444     ASom    C    A        0      0        2 
  27  chr27_19130444     HCab    C    A        0      0        2 
  27  chr27_19130444     HPrz    C    A        1      2        2 
  27  chr27_19130444     ZBoe    C    A        0      0        2 
  27  chr27_19130444     ZGre    C    A        0      0        2 
  27  chr27_19130444     ZHar    C    A        0      0        2 
  27  chr27_19130444   Sample    C    A        0      0        2 
  27  chr27_19144272     AAsi    C    A        0      0        2 
  27  chr27_19144272     AKia    C    A        0      0        2 
  27  chr27_19144272     AOna    C    A        0      0        2 
  27  chr27_19144272     ASom    C    A        0      0        2 
  27  chr27_19144272     HCab    C    A        1      2        2 
  27  chr27_19144272     HPrz    C    A        1      2        2 
  27  chr27_19144272     ZBoe    C    A        0      0        2 
  27  chr27_19144272     ZGre    C    A        0      0        2 
  27  chr27_19144272     ZHar    C    A        0      0        2 
  27  chr27_19144272   Sample    C    A        1      2        2 
  27  chr27_19165474     AAsi    C    G        0      0        2 
  27  chr27_19165474     AKia    C    G        0      0        2 
  27  chr27_19165474     AOna    C    G        0      0        2 
  27  chr27_19165474     ASom    C    G        0      0        2 
  27  chr27_19165474     HCab    C    G        1      2        2 
  27  chr27_19165474     HPrz    C    G        1      2        2 
  27  chr27_19165474     ZBoe    C    G        0      0        2 
  27  chr27_19165474     ZGre    C    G        0      0        2 
  27  chr27_19165474     ZHar    C    G        0      0        2 
  27  chr27_19165474   Sample    C    G        1      2        2 
  27  chr27_19165800     AAsi    G    T        0      0        2 
  27  chr27_19165800     AKia    G    T        0      0        2 
  27  chr27_19165800     AOna    G    T        0      0        2 
  27  chr27_19165800     ASom    G    T        0      0        2 
  27  chr27_19165800     HCab    G    T        1      2        2 
  27  chr27_19165800     HPrz    G    T        1      2        2 
  27  chr27_19165800     ZBoe    G    T        0      0        2 
  27  chr27_19165800     ZGre    G    T        0      0        2 
  27  chr27_19165800     ZHar    G    T        0      0        2 
  27  chr27_19165800   Sample    G    T        1      2        2 
  27  chr27_19237822     AAsi    C    A        0      0        2 
  27  chr27_19237822     AKia    C    A        0      0        2 
  27  chr27_19237822     AOna    C    A      0.5      1        2 
  27  chr27_19237822     ASom    C    A        0      0        2 
  27  chr27_19237822     HCab    C    A        0      0        2 
  27  chr27_19237822     HPrz    C    A        0      0        2 
  27  chr27_19237822     ZBoe    C    A        0      0        2 
  27  chr27_19237822     ZGre    C    A        0      0        2 
  27  chr27_19237822     ZHar    C    A        0      0        2 
  27  chr27_19237822   Sample    C    A        0      0        2 
  27  chr27_19238545     AAsi    A    T        0      0        2 
  27  chr27_19238545     AKia    A    T        0      0        2 
  27  chr27_19238545     AOna    A    T      0.5      1        2 
  27  chr27_19238545     ASom    A    T        0      0        2 
  27  chr27_19238545     HCab    A    T        0      0        2 
  27  chr27_19238545     HPrz    A    T        0      0        2 
  27  chr27_19238545     ZBoe    A    T        0      0        2 
  27  chr27_19238545     ZGre    A    T        0      0        2 
  27  chr27_19238545     ZHar    A    T        0      0        2 
  27  chr27_19238545   Sample    A    T        0      0        2 
  27  chr27_19258227     AAsi    C    A        0      0        2 
  27  chr27_19258227     AKia    C    A        1      2        2 
  27  chr27_19258227     AOna    C    A        0      0        2 
  27  chr27_19258227     ASom    C    A        0      0        2 
  27  chr27_19258227     HCab    C    A        0      0        2 
  27  chr27_19258227     HPrz    C    A        0      0        2 
  27  chr27_19258227     ZBoe    C    A        0      0        2 
  27  chr27_19258227     ZGre    C    A        0      0        2 
  27  chr27_19258227     ZHar    C    A        0      0        2 
  27  chr27_19258227   Sample    C    A        0      0        2 
  27  chr27_19262868     AAsi    A    C        0      0        2 
  27  chr27_19262868     AKia    A    C        0      0        2 
  27  chr27_19262868     AOna    A    C        0      0        2 
  27  chr27_19262868     ASom    A    C        0      0        2 
  27  chr27_19262868     HCab    A    C        1      2        2 
  27  chr27_19262868     HPrz    A    C        1      2        2 
  27  chr27_19262868     ZBoe    A    C        0      0        2 
  27  chr27_19262868     ZGre    A    C        0      0        2 
  27  chr27_19262868     ZHar    A    C        0      0        2 
  27  chr27_19262868   Sample    A    C        1      2        2 
  27  chr27_19267069     AAsi    A    C        0      0        2 
  27  chr27_19267069     AKia    A    C        0      0        2 
  27  chr27_19267069     AOna    A    C        0      0        2 
  27  chr27_19267069     ASom    A    C        0      0        2 
  27  chr27_19267069     HCab    A    C        0      0        2 
  27  chr27_19267069     HPrz    A    C        0      0        2 
  27  chr27_19267069     ZBoe    A    C        0      0        2 
  27  chr27_19267069     ZGre    A    C        1      2        2 
  27  chr27_19267069     ZHar    A    C        0      0        2 
  27  chr27_19267069   Sample    A    C        0      0        2 
  27  chr27_19275951     AAsi    C    G        0      0        2 
  27  chr27_19275951     AKia    C    G        0      0        2 
  27  chr27_19275951     AOna    C    G        1      2        2 
  27  chr27_19275951     ASom    C    G        0      0        2 
  27  chr27_19275951     HCab    C    G        0      0        2 
  27  chr27_19275951     HPrz    C    G        0      0        2 
  27  chr27_19275951     ZBoe    C    G        0      0        2 
  27  chr27_19275951     ZGre    C    G        0      0        2 
  27  chr27_19275951     ZHar    C    G        0      0        2 
  27  chr27_19275951   Sample    C    G        0      0        2 
  27  chr27_19289688     AAsi    G    T        0      0        2 
  27  chr27_19289688     AKia    G    T        0      0        2 
  27  chr27_19289688     AOna    G    T        0      0        2 
  27  chr27_19289688     ASom    G    T        0      0        2 
  27  chr27_19289688     HCab    G    T        0      0        2 
  27  chr27_19289688     HPrz    G    T        0      0        2 
  27  chr27_19289688     ZBoe    G    T        0      0        2 
  27  chr27_19289688     ZGre    G    T        0      0        2 
  27  chr27_19289688     ZHar    G    T        1      2        2 
  27  chr27_19289688   Sample    G    T        0      0        2 
  27  chr27_19303876     AAsi    C    G        0      0        2 
  27  chr27_19303876     AKia    C    G        0      0        2 
  27  chr27_19303876     AOna    C    G        0      0        2 
  27  chr27_19303876     ASom    C    G        0      0        2 
  27  chr27_19303876     HCab    C    G        0      0        2 
  27  chr27_19303876     HPrz    C    G        0      0        2 
  27  chr27_19303876     ZBoe    C    G        0      0        2 
  27  chr27_19303876     ZGre    C    G        0      0        2 
  27  chr27_19303876     ZHar    C    G      0.5      1        2 
  27  chr27_19303876   Sample    C    G        0      0        2 
  27  chr27_19338142     AAsi    C    G        0      0        2 
  27  chr27_19338142     AKia    C    G        0      0        2 
  27  chr27_19338142     AOna    C    G        0      0        2 
  27  chr27_19338142     ASom    C    G        0      0        2 
  27  chr27_19338142     HCab    C    G        1      2        2 
  27  chr27_19338142     HPrz    C    G        1      2        2 
  27  chr27_19338142     ZBoe    C    G        0      0        2 
  27  chr27_19338142     ZGre    C    G        0      0        2 
  27  chr27_19338142     ZHar    C    G        0      0        2 
  27  chr27_19338142   Sample    C    G        1      2        2 
  27  chr27_19342907     AAsi    A    T        0      0        2 
  27  chr27_19342907     AKia    A    T        0      0        2 
  27  chr27_19342907     AOna    A    T        0      0        2 
  27  chr27_19342907     ASom    A    T        0      0        2 
  27  chr27_19342907     HCab    A    T        0      0        2 
  27  chr27_19342907     HPrz    A    T        0      0        2 
  27  chr27_19342907     ZBoe    A    T      0.5      1        2 
  27  chr27_19342907     ZGre    A    T        0      0        2 
  27  chr27_19342907     ZHar    A    T        0      0        2 
  27  chr27_19342907   Sample    A    T        0      0        2 
  27  chr27_19364802     AAsi    C    G        1      2        2 
  27  chr27_19364802     AKia    C    G        1      2        2 
  27  chr27_19364802     AOna    C    G        1      2        2 
  27  chr27_19364802     ASom    C    G        1      2        2 
  27  chr27_19364802     HCab    C    G        0      0        2 
  27  chr27_19364802     HPrz    C    G        0      0        2 
  27  chr27_19364802     ZBoe    C    G        0      0        2 
  27  chr27_19364802     ZGre    C    G        0      0        2 
  27  chr27_19364802     ZHar    C    G        0      0        2 
  27  chr27_19364802   Sample    C    G        0      0        2 
  27  chr27_19399638     AAsi    T    A        0      0        2 
  27  chr27_19399638     AKia    T    A        0      0        2 
  27  chr27_19399638     AOna    T    A        0      0        2 
  27  chr27_19399638     ASom    T    A        1      2        2 
  27  chr27_19399638     HCab    T    A        0      0        2 
  27  chr27_19399638     HPrz    T    A        0      0        2 
  27  chr27_19399638     ZBoe    T    A        0      0        2 
  27  chr27_19399638     ZGre    T    A        0      0        2 
  27  chr27_19399638     ZHar    T    A        0      0        2 
  27  chr27_19399638   Sample    T    A        0      0        2 
  27  chr27_19425251     AAsi    A    C        0      0        2 
  27  chr27_19425251     AKia    A    C        0      0        2 
  27  chr27_19425251     AOna    A    C        0      0        2 
  27  chr27_19425251     ASom    A    C        0      0        2 
  27  chr27_19425251     HCab    A    C        0      0        2 
  27  chr27_19425251     HPrz    A    C        0      0        2 
  27  chr27_19425251     ZBoe    A    C      0.5      1        2 
  27  chr27_19425251     ZGre    A    C        0      0        2 
  27  chr27_19425251     ZHar    A    C        0      0        2 
  27  chr27_19425251   Sample    A    C        0      0        2 
  27  chr27_19430545     AAsi    G    C        0      0        2 
  27  chr27_19430545     AKia    G    C        0      0        2 
  27  chr27_19430545     AOna    G    C        0      0        2 
  27  chr27_19430545     ASom    G    C        0      0        2 
  27  chr27_19430545     HCab    G    C        1      2        2 
  27  chr27_19430545     HPrz    G    C        1      2        2 
  27  chr27_19430545     ZBoe    G    C        0      0        2 
  27  chr27_19430545     ZGre    G    C        0      0        2 
  27  chr27_19430545     ZHar    G    C        0      0        2 
  27  chr27_19430545   Sample    G    C        1      2        2 
  27  chr27_19437854     AAsi    C    A        0      0        2 
  27  chr27_19437854     AKia    C    A        0      0        2 
  27  chr27_19437854     AOna    C    A        0      0        2 
  27  chr27_19437854     ASom    C    A        0      0        2 
  27  chr27_19437854     HCab    C    A        1      2        2 
  27  chr27_19437854     HPrz    C    A        1      2        2 
  27  chr27_19437854     ZBoe    C    A        0      0        2 
  27  chr27_19437854     ZGre    C    A        0      0        2 
  27  chr27_19437854     ZHar    C    A        0      0        2 
  27  chr27_19437854   Sample    C    A        1      2        2 
  27  chr27_19446092     AAsi    A    T        0      0        2 
  27  chr27_19446092     AKia    A    T        0      0        2 
  27  chr27_19446092     AOna    A    T        0      0        2 
  27  chr27_19446092     ASom    A    T        0      0        2 
  27  chr27_19446092     HCab    A    T        0      0        2 
  27  chr27_19446092     HPrz    A    T      0.5      1        2 
  27  chr27_19446092     ZBoe    A    T        0      0        2 
  27  chr27_19446092     ZGre    A    T        0      0        2 
  27  chr27_19446092     ZHar    A    T        0      0        2 
  27  chr27_19446092   Sample    A    T        1      2        2 
  27  chr27_19455878     AAsi    G    C        0      0        2 
  27  chr27_19455878     AKia    G    C        0      0        2 
  27  chr27_19455878     AOna    G    C        0      0        2 
  27  chr27_19455878     ASom    G    C        0      0        2 
  27  chr27_19455878     HCab    G    C        0      0        2 
  27  chr27_19455878     HPrz    G    C      0.5      1        2 
  27  chr27_19455878     ZBoe    G    C        0      0        2 
  27  chr27_19455878     ZGre    G    C        0      0        2 
  27  chr27_19455878     ZHar    G    C        0      0        2 
  27  chr27_19455878   Sample    G    C        0      0        2 
  27  chr27_19464068     AAsi    G    C        0      0        2 
  27  chr27_19464068     AKia    G    C        0      0        2 
  27  chr27_19464068     AOna    G    C        0      0        2 
  27  chr27_19464068     ASom    G    C        0      0        2 
  27  chr27_19464068     HCab    G    C        0      0        2 
  27  chr27_19464068     HPrz    G    C      0.5      1        2 
  27  chr27_19464068     ZBoe    G    C        0      0        2 
  27  chr27_19464068     ZGre    G    C        0      0        2 
  27  chr27_19464068     ZHar    G    C        0      0        2 
  27  chr27_19464068   Sample    G    C        1      2        2 
  27  chr27_19485893     AAsi    C    A        0      0        2 
  27  chr27_19485893     AKia    C    A        1      2        2 
  27  chr27_19485893     AOna    C    A        1      2        2 
  27  chr27_19485893     ASom    C    A        0      0        2 
  27  chr27_19485893     HCab    C    A        0      0        2 
  27  chr27_19485893     HPrz    C    A        0      0        2 
  27  chr27_19485893     ZBoe    C    A        0      0        2 
  27  chr27_19485893     ZGre    C    A        0      0        2 
  27  chr27_19485893     ZHar    C    A        0      0        2 
  27  chr27_19485893   Sample    C    A        0      0        2 
  27  chr27_19493997     AAsi    C    G        0      0        2 
  27  chr27_19493997     AKia    C    G        0      0        2 
  27  chr27_19493997     AOna    C    G        0      0        2 
  27  chr27_19493997     ASom    C    G        0      0        2 
  27  chr27_19493997     HCab    C    G        0      0        2 
  27  chr27_19493997     HPrz    C    G        0      0        2 
  27  chr27_19493997     ZBoe    C    G        0      0        2 
  27  chr27_19493997     ZGre    C    G        1      2        2 
  27  chr27_19493997     ZHar    C    G        0      0        2 
  27  chr27_19493997   Sample    C    G        0      0        2 
  27  chr27_19542030     AAsi    A    C        0      0        2 
  27  chr27_19542030     AKia    A    C        0      0        2 
  27  chr27_19542030     AOna    A    C        0      0        2 
  27  chr27_19542030     ASom    A    C        0      0        2 
  27  chr27_19542030     HCab    A    C        0      0        2 
  27  chr27_19542030     HPrz    A    C        0      0        2 
  27  chr27_19542030     ZBoe    A    C        0      0        2 
  27  chr27_19542030     ZGre    A    C        0      0        2 
  27  chr27_19542030     ZHar    A    C        1      2        2 
  27  chr27_19542030   Sample    A    C        0      0        2 
  27  chr27_19546012     AAsi    G    T        0      0        2 
  27  chr27_19546012     AKia    G    T        0      0        2 
  27  chr27_19546012     AOna    G    T        0      0        2 
  27  chr27_19546012     ASom    G    T        0      0        2 
  27  chr27_19546012     HCab    G    T        0      0        2 
  27  chr27_19546012     HPrz    G    T        0      0        2 
  27  chr27_19546012     ZBoe    G    T        0      0        2 
  27  chr27_19546012     ZGre    G    T      0.5      1        2 
  27  chr27_19546012     ZHar    G    T        0      0        2 
  27  chr27_19546012   Sample    G    T        0      0        2 
  27  chr27_19549502     AAsi    G    T        0      0        2 
  27  chr27_19549502     AKia    G    T        0      0        2 
  27  chr27_19549502     AOna    G    T        1      2        2 
  27  chr27_19549502     ASom    G    T        0      0        2 
  27  chr27_19549502     HCab    G    T        0      0        2 
  27  chr27_19549502     HPrz    G    T        0      0        2 
  27  chr27_19549502     ZBoe    G    T        0      0        2 
  27  chr27_19549502     ZGre    G    T        0      0        2 
  27  chr27_19549502     ZHar    G    T        0      0        2 
  27  chr27_19549502   Sample    G    T        0      0        2 
  27  chr27_19583123     AAsi    T    G        0      0        2 
  27  chr27_19583123     AKia    T    G        0      0        2 
  27  chr27_19583123     AOna    T    G        0      0        2 
  27  chr27_19583123     ASom    T    G        0      0        2 
  27  chr27_19583123     HCab    T    G        0      0        2 
  27  chr27_19583123     HPrz    T    G        0      0        2 
  27  chr27_19583123     ZBoe    T    G        1      2        2 
  27  chr27_19583123     ZGre    T    G        0      0        2 
  27  chr27_19583123     ZHar    T    G        0      0        2 
  27  chr27_19583123   Sample    T    G        0      0        2 
  27  chr27_19586277     AAsi    C    G        0      0        2 
  27  chr27_19586277     AKia    C    G        0      0        2 
  27  chr27_19586277     AOna    C    G        0      0        2 
  27  chr27_19586277     ASom    C    G        0      0        2 
  27  chr27_19586277     HCab    C    G        1      2        2 
  27  chr27_19586277     HPrz    C    G        1      2        2 
  27  chr27_19586277     ZBoe    C    G        0      0        2 
  27  chr27_19586277     ZGre    C    G        0      0        2 
  27  chr27_19586277     ZHar    C    G        0      0        2 
  27  chr27_19586277   Sample    C    G        1      2        2 
  27  chr27_19588432     AAsi    G    C        0      0        2 
  27  chr27_19588432     AKia    G    C        0      0        2 
  27  chr27_19588432     AOna    G    C        0      0        2 
  27  chr27_19588432     ASom    G    C        0      0        2 
  27  chr27_19588432     HCab    G    C        1      2        2 
  27  chr27_19588432     HPrz    G    C        1      2        2 
  27  chr27_19588432     ZBoe    G    C        0      0        2 
  27  chr27_19588432     ZGre    G    C        0      0        2 
  27  chr27_19588432     ZHar    G    C        0      0        2 
  27  chr27_19588432   Sample    G    C        1      2        2 
  27  chr27_19617281     AAsi    A    T        1      2        2 
  27  chr27_19617281     AKia    A    T        0      0        2 
  27  chr27_19617281     AOna    A    T        0      0        2 
  27  chr27_19617281     ASom    A    T        1      2        2 
  27  chr27_19617281     HCab    A    T        0      0        2 
  27  chr27_19617281     HPrz    A    T        0      0        2 
  27  chr27_19617281     ZBoe    A    T        0      0        2 
  27  chr27_19617281     ZGre    A    T        0      0        2 
  27  chr27_19617281     ZHar    A    T        0      0        2 
  27  chr27_19617281   Sample    A    T        0      0        2 
  27  chr27_19646046     AAsi    A    C        0      0        2 
  27  chr27_19646046     AKia    A    C        0      0        2 
  27  chr27_19646046     AOna    A    C        0      0        2 
  27  chr27_19646046     ASom    A    C        0      0        2 
  27  chr27_19646046     HCab    A    C        0      0        2 
  27  chr27_19646046     HPrz    A    C        0      0        2 
  27  chr27_19646046     ZBoe    A    C        0      0        2 
  27  chr27_19646046     ZGre    A    C        0      0        2 
  27  chr27_19646046     ZHar    A    C      0.5      1        2 
  27  chr27_19646046   Sample    A    C        0      0        2 
  27  chr27_19673040     AAsi    T    A        0      0        2 
  27  chr27_19673040     AKia    T    A        0      0        2 
  27  chr27_19673040     AOna    T    A        0      0        2 
  27  chr27_19673040     ASom    T    A        0      0        2 
  27  chr27_19673040     HCab    T    A        0      0        2 
  27  chr27_19673040     HPrz    T    A        0      0        2 
  27  chr27_19673040     ZBoe    T    A      0.5      1        2 
  27  chr27_19673040     ZGre    T    A        0      0        2 
  27  chr27_19673040     ZHar    T    A        0      0        2 
  27  chr27_19673040   Sample    T    A        0      0        2 
  27  chr27_19674748     AAsi    G    C        0      0        2 
  27  chr27_19674748     AKia    G    C        0      0        2 
  27  chr27_19674748     AOna    G    C        0      0        2 
  27  chr27_19674748     ASom    G    C        0      0        2 
  27  chr27_19674748     HCab    G    C        0      0        2 
  27  chr27_19674748     HPrz    G    C        0      0        2 
  27  chr27_19674748     ZBoe    G    C        0      0        2 
  27  chr27_19674748     ZGre    G    C        0      0        2 
  27  chr27_19674748     ZHar    G    C        1      2        2 
  27  chr27_19674748   Sample    G    C        0      0        2 
  27  chr27_19691758     AAsi    T    G        0      0        2 
  27  chr27_19691758     AKia    T    G        0      0        2 
  27  chr27_19691758     AOna    T    G        0      0        2 
  27  chr27_19691758     ASom    T    G        0      0        2 
  27  chr27_19691758     HCab    T    G        1      2        2 
  27  chr27_19691758     HPrz    T    G        1      2        2 
  27  chr27_19691758     ZBoe    T    G        0      0        2 
  27  chr27_19691758     ZGre    T    G        0      0        2 
  27  chr27_19691758     ZHar    T    G        0      0        2 
  27  chr27_19691758   Sample    T    G        1      2        2 
  27  chr27_19709324     AAsi    T    G        0      0        2 
  27  chr27_19709324     AKia    T    G        0      0        2 
  27  chr27_19709324     AOna    T    G        0      0        2 
  27  chr27_19709324     ASom    T    G        0      0        2 
  27  chr27_19709324     HCab    T    G      0.5      1        2 
  27  chr27_19709324     HPrz    T    G      0.5      1        2 
  27  chr27_19709324     ZBoe    T    G        0      0        2 
  27  chr27_19709324     ZGre    T    G        0      0        2 
  27  chr27_19709324     ZHar    T    G        0      0        2 
  27  chr27_19709324   Sample    T    G        0      0        2 
  27  chr27_19709667     AAsi    A    C        0      0        2 
  27  chr27_19709667     AKia    A    C        0      0        2 
  27  chr27_19709667     AOna    A    C        0      0        2 
  27  chr27_19709667     ASom    A    C        0      0        2 
  27  chr27_19709667     HCab    A    C      0.5      1        2 
  27  chr27_19709667     HPrz    A    C      0.5      1        2 
  27  chr27_19709667     ZBoe    A    C        0      0        2 
  27  chr27_19709667     ZGre    A    C        0      0        2 
  27  chr27_19709667     ZHar    A    C        0      0        2 
  27  chr27_19709667   Sample    A    C        1      2        2 
  27  chr27_19716793     AAsi    T    G        0      0        2 
  27  chr27_19716793     AKia    T    G        0      0        2 
  27  chr27_19716793     AOna    T    G        0      0        2 
  27  chr27_19716793     ASom    T    G        0      0        2 
  27  chr27_19716793     HCab    T    G        1      2        2 
  27  chr27_19716793     HPrz    T    G        1      2        2 
  27  chr27_19716793     ZBoe    T    G        0      0        2 
  27  chr27_19716793     ZGre    T    G        0      0        2 
  27  chr27_19716793     ZHar    T    G        0      0        2 
  27  chr27_19716793   Sample    T    G        1      2        2 
  27  chr27_19778362     AAsi    C    G        0      0        2 
  27  chr27_19778362     AKia    C    G        0      0        2 
  27  chr27_19778362     AOna    C    G        0      0        2 
  27  chr27_19778362     ASom    C    G        0      0        2 
  27  chr27_19778362     HCab    C    G        1      2        2 
  27  chr27_19778362     HPrz    C    G        1      2        2 
  27  chr27_19778362     ZBoe    C    G        0      0        2 
  27  chr27_19778362     ZGre    C    G        0      0        2 
  27  chr27_19778362     ZHar    C    G        0      0        2 
  27  chr27_19778362   Sample    C    G        1      2        2 
  27  chr27_19799153     AAsi    G    T        0      0        2 
  27  chr27_19799153     AKia    G    T        0      0        2 
  27  chr27_19799153     AOna    G    T        0      0        2 
  27  chr27_19799153     ASom    G    T        0      0        2 
  27  chr27_19799153     HCab    G    T        1      2        2 
  27  chr27_19799153     HPrz    G    T        1      2        2 
  27  chr27_19799153     ZBoe    G    T        0      0        2 
  27  chr27_19799153     ZGre    G    T        0      0        2 
  27  chr27_19799153     ZHar    G    T        0      0        2 
  27  chr27_19799153   Sample    G    T        1      2        2 
  27  chr27_19810957     AAsi    C    A        0      0        2 
  27  chr27_19810957     AKia    C    A        0      0        2 
  27  chr27_19810957     AOna    C    A      0.5      1        2 
  27  chr27_19810957     ASom    C    A        0      0        2 
  27  chr27_19810957     HCab    C    A        0      0        2 
  27  chr27_19810957     HPrz    C    A        0      0        2 
  27  chr27_19810957     ZBoe    C    A        0      0        2 
  27  chr27_19810957     ZGre    C    A        0      0        2 
  27  chr27_19810957     ZHar    C    A        0      0        2 
  27  chr27_19810957   Sample    C    A        0      0        2 
  27  chr27_19821836     AAsi    C    A        1      2        2 
  27  chr27_19821836     AKia    C    A        0      0        2 
  27  chr27_19821836     AOna    C    A        0      0        2 
  27  chr27_19821836     ASom    C    A        1      2        2 
  27  chr27_19821836     HCab    C    A        0      0        2 
  27  chr27_19821836     HPrz    C    A        0      0        2 
  27  chr27_19821836     ZBoe    C    A        0      0        2 
  27  chr27_19821836     ZGre    C    A        0      0        2 
  27  chr27_19821836     ZHar    C    A        0      0        2 
  27  chr27_19821836   Sample    C    A        0      0        2 
  27  chr27_19848546     AAsi    C    G        0      0        2 
  27  chr27_19848546     AKia    C    G        0      0        2 
  27  chr27_19848546     AOna    C    G        0      0        2 
  27  chr27_19848546     ASom    C    G        0      0        2 
  27  chr27_19848546     HCab    C    G        1      2        2 
  27  chr27_19848546     HPrz    C    G        1      2        2 
  27  chr27_19848546     ZBoe    C    G        0      0        2 
  27  chr27_19848546     ZGre    C    G        0      0        2 
  27  chr27_19848546     ZHar    C    G        0      0        2 
  27  chr27_19848546   Sample    C    G        1      2        2 
  27  chr27_19873272     AAsi    A    T        0      0        2 
  27  chr27_19873272     AKia    A    T        0      0        2 
  27  chr27_19873272     AOna    A    T        0      0        2 
  27  chr27_19873272     ASom    A    T        0      0        2 
  27  chr27_19873272     HCab    A    T        0      0        2 
  27  chr27_19873272     HPrz    A    T        0      0        2 
  27  chr27_19873272     ZBoe    A    T        1      2        2 
  27  chr27_19873272     ZGre    A    T        1      2        2 
  27  chr27_19873272     ZHar    A    T        1      2        2 
  27  chr27_19873272   Sample    A    T        0      0        2 
  27  chr27_19877352     AAsi    G    T        0      0        2 
  27  chr27_19877352     AKia    G    T        0      0        2 
  27  chr27_19877352     AOna    G    T        0      0        2 
  27  chr27_19877352     ASom    G    T        0      0        2 
  27  chr27_19877352     HCab    G    T        0      0        2 
  27  chr27_19877352     HPrz    G    T        0      0        2 
  27  chr27_19877352     ZBoe    G    T      0.5      1        2 
  27  chr27_19877352     ZGre    G    T        0      0        2 
  27  chr27_19877352     ZHar    G    T        0      0        2 
  27  chr27_19877352   Sample    G    T        0      0        2 
  27  chr27_19881035     AAsi    C    G        0      0        2 
  27  chr27_19881035     AKia    C    G        0      0        2 
  27  chr27_19881035     AOna    C    G        0      0        2 
  27  chr27_19881035     ASom    C    G        0      0        2 
  27  chr27_19881035     HCab    C    G        0      0        2 
  27  chr27_19881035     HPrz    C    G        0      0        2 
  27  chr27_19881035     ZBoe    C    G        0      0        2 
  27  chr27_19881035     ZGre    C    G        0      0        2 
  27  chr27_19881035     ZHar    C    G      0.5      1        2 
  27  chr27_19881035   Sample    C    G        0      0        2 
  27  chr27_19887390     AAsi    C    A        0      0        2 
  27  chr27_19887390     AKia    C    A        0      0        2 
  27  chr27_19887390     AOna    C    A        0      0        2 
  27  chr27_19887390     ASom    C    A        0      0        2 
  27  chr27_19887390     HCab    C    A        0      0        2 
  27  chr27_19887390     HPrz    C    A        0      0        2 
  27  chr27_19887390     ZBoe    C    A      0.5      1        2 
  27  chr27_19887390     ZGre    C    A        0      0        2 
  27  chr27_19887390     ZHar    C    A        0      0        2 
  27  chr27_19887390   Sample    C    A        0      0        2 
  27  chr27_19898025     AAsi    G    C        0      0        2 
  27  chr27_19898025     AKia    G    C        0      0        2 
  27  chr27_19898025     AOna    G    C        0      0        2 
  27  chr27_19898025     ASom    G    C        0      0        2 
  27  chr27_19898025     HCab    G    C        1      2        2 
  27  chr27_19898025     HPrz    G    C      0.5      1        2 
  27  chr27_19898025     ZBoe    G    C        0      0        2 
  27  chr27_19898025     ZGre    G    C        0      0        2 
  27  chr27_19898025     ZHar    G    C        0      0        2 
  27  chr27_19898025   Sample    G    C        1      2        2 
  27  chr27_19937867     AAsi    G    C        0      0        2 
  27  chr27_19937867     AKia    G    C        1      2        2 
  27  chr27_19937867     AOna    G    C        0      0        2 
  27  chr27_19937867     ASom    G    C        0      0        2 
  27  chr27_19937867     HCab    G    C        0      0        2 
  27  chr27_19937867     HPrz    G    C        0      0        2 
  27  chr27_19937867     ZBoe    G    C        0      0        2 
  27  chr27_19937867     ZGre    G    C        0      0        2 
  27  chr27_19937867     ZHar    G    C        0      0        2 
  27  chr27_19937867   Sample    G    C        0      0        2 
  27  chr27_19960518     AAsi    G    C        0      0        2 
  27  chr27_19960518     AKia    G    C        0      0        2 
  27  chr27_19960518     AOna    G    C        0      0        2 
  27  chr27_19960518     ASom    G    C        0      0        2 
  27  chr27_19960518     HCab    G    C        1      2        2 
  27  chr27_19960518     HPrz    G    C        1      2        2 
  27  chr27_19960518     ZBoe    G    C        0      0        2 
  27  chr27_19960518     ZGre    G    C        0      0        2 
  27  chr27_19960518     ZHar    G    C        0      0        2 
  27  chr27_19960518   Sample    G    C        1      2        2 
  27  chr27_19967911     AAsi    A    C        0      0        2 
  27  chr27_19967911     AKia    A    C        0      0        2 
  27  chr27_19967911     AOna    A    C        0      0        2 
  27  chr27_19967911     ASom    A    C        0      0        2 
  27  chr27_19967911     HCab    A    C      0.5      1        2 
  27  chr27_19967911     HPrz    A    C        0      0        2 
  27  chr27_19967911     ZBoe    A    C        0      0        2 
  27  chr27_19967911     ZGre    A    C        0      0        2 
  27  chr27_19967911     ZHar    A    C        0      0        2 
  27  chr27_19967911   Sample    A    C        1      2        2 
  27  chr27_19968605     AAsi    G    C        0      0        2 
  27  chr27_19968605     AKia    G    C      0.5      1        2 
  27  chr27_19968605     AOna    G    C        0      0        2 
  27  chr27_19968605     ASom    G    C        0      0        2 
  27  chr27_19968605     HCab    G    C        0      0        2 
  27  chr27_19968605     HPrz    G    C        0      0        2 
  27  chr27_19968605     ZBoe    G    C        0      0        2 
  27  chr27_19968605     ZGre    G    C        0      0        2 
  27  chr27_19968605     ZHar    G    C        0      0        2 
  27  chr27_19968605   Sample    G    C        0      0        2 
  27  chr27_19984054     AAsi    A    C        0      0        2 
  27  chr27_19984054     AKia    A    C        0      0        2 
  27  chr27_19984054     AOna    A    C        0      0        2 
  27  chr27_19984054     ASom    A    C        0      0        2 
  27  chr27_19984054     HCab    A    C      0.5      1        2 
  27  chr27_19984054     HPrz    A    C        0      0        2 
  27  chr27_19984054     ZBoe    A    C        0      0        2 
  27  chr27_19984054     ZGre    A    C        0      0        2 
  27  chr27_19984054     ZHar    A    C        0      0        2 
  27  chr27_19984054   Sample    A    C        0      0        2 
  27  chr27_19997402     AAsi    G    T        0      0        2 
  27  chr27_19997402     AKia    G    T        0      0        2 
  27  chr27_19997402     AOna    G    T        0      0        2 
  27  chr27_19997402     ASom    G    T        0      0        2 
  27  chr27_19997402     HCab    G    T        0      0        2 
  27  chr27_19997402     HPrz    G    T      0.5      1        2 
  27  chr27_19997402     ZBoe    G    T        0      0        2 
  27  chr27_19997402     ZGre    G    T        0      0        2 
  27  chr27_19997402     ZHar    G    T        0      0        2 
  27  chr27_19997402   Sample    G    T        0      0        2 
  27  chr27_20011674     AAsi    C    A        1      2        2 
  27  chr27_20011674     AKia    C    A        0      0        2 
  27  chr27_20011674     AOna    C    A        0      0        2 
  27  chr27_20011674     ASom    C    A        1      2        2 
  27  chr27_20011674     HCab    C    A        0      0        2 
  27  chr27_20011674     HPrz    C    A        0      0        2 
  27  chr27_20011674     ZBoe    C    A        0      0        2 
  27  chr27_20011674     ZGre    C    A        0      0        2 
  27  chr27_20011674     ZHar    C    A        0      0        2 
  27  chr27_20011674   Sample    C    A        0      0        2 
  27  chr27_20040103     AAsi    C    A        0      0        2 
  27  chr27_20040103     AKia    C    A        0      0        2 
  27  chr27_20040103     AOna    C    A      0.5      1        2 
  27  chr27_20040103     ASom    C    A        0      0        2 
  27  chr27_20040103     HCab    C    A        0      0        2 
  27  chr27_20040103     HPrz    C    A        0      0        2 
  27  chr27_20040103     ZBoe    C    A        0      0        2 
  27  chr27_20040103     ZGre    C    A        0      0        2 
  27  chr27_20040103     ZHar    C    A        0      0        2 
  27  chr27_20040103   Sample    C    A        0      0        2 
  27  chr27_20042098     AAsi    T    G        0      0        2 
  27  chr27_20042098     AKia    T    G        0      0        2 
  27  chr27_20042098     AOna    T    G        0      0        2 
  27  chr27_20042098     ASom    T    G        0      0        2 
  27  chr27_20042098     HCab    T    G        1      2        2 
  27  chr27_20042098     HPrz    T    G        1      2        2 
  27  chr27_20042098     ZBoe    T    G        0      0        2 
  27  chr27_20042098     ZGre    T    G        0      0        2 
  27  chr27_20042098     ZHar    T    G        0      0        2 
  27  chr27_20042098   Sample    T    G        1      2        2 
  27  chr27_20056547     AAsi    G    C        1      2        2 
  27  chr27_20056547     AKia    G    C        0      0        2 
  27  chr27_20056547     AOna    G    C        0      0        2 
  27  chr27_20056547     ASom    G    C        1      2        2 
  27  chr27_20056547     HCab    G    C        0      0        2 
  27  chr27_20056547     HPrz    G    C        0      0        2 
  27  chr27_20056547     ZBoe    G    C        0      0        2 
  27  chr27_20056547     ZGre    G    C        0      0        2 
  27  chr27_20056547     ZHar    G    C        0      0        2 
  27  chr27_20056547   Sample    G    C        0      0        2 
  27  chr27_20094066     AAsi    G    C        0      0        2 
  27  chr27_20094066     AKia    G    C        1      2        2 
  27  chr27_20094066     AOna    G    C        1      2        2 
  27  chr27_20094066     ASom    G    C        0      0        2 
  27  chr27_20094066     HCab    G    C        0      0        2 
  27  chr27_20094066     HPrz    G    C        0      0        2 
  27  chr27_20094066     ZBoe    G    C        0      0        2 
  27  chr27_20094066     ZGre    G    C        0      0        2 
  27  chr27_20094066     ZHar    G    C        0      0        2 
  27  chr27_20094066   Sample    G    C        0      0        2 
  27  chr27_20109330     AAsi    T    G        0      0        2 
  27  chr27_20109330     AKia    T    G        0      0        2 
  27  chr27_20109330     AOna    T    G      0.5      1        2 
  27  chr27_20109330     ASom    T    G        0      0        2 
  27  chr27_20109330     HCab    T    G        0      0        2 
  27  chr27_20109330     HPrz    T    G        0      0        2 
  27  chr27_20109330     ZBoe    T    G        0      0        2 
  27  chr27_20109330     ZGre    T    G        0      0        2 
  27  chr27_20109330     ZHar    T    G        0      0        2 
  27  chr27_20109330   Sample    T    G        0      0        2 
  27  chr27_20118170     AAsi    C    A        0      0        2 
  27  chr27_20118170     AKia    C    A        0      0        2 
  27  chr27_20118170     AOna    C    A        0      0        2 
  27  chr27_20118170     ASom    C    A        0      0        2 
  27  chr27_20118170     HCab    C    A        0      0        2 
  27  chr27_20118170     HPrz    C    A        0      0        2 
  27  chr27_20118170     ZBoe    C    A      0.5      1        2 
  27  chr27_20118170     ZGre    C    A        0      0        2 
  27  chr27_20118170     ZHar    C    A        0      0        2 
  27  chr27_20118170   Sample    C    A        0      0        2 
  27  chr27_20172848     AAsi    A    C        0      0        2 
  27  chr27_20172848     AKia    A    C        0      0        2 
  27  chr27_20172848     AOna    A    C        0      0        2 
  27  chr27_20172848     ASom    A    C        0      0        2 
  27  chr27_20172848     HCab    A    C        0      0        2 
  27  chr27_20172848     HPrz    A    C        0      0        2 
  27  chr27_20172848     ZBoe    A    C        0      0        2 
  27  chr27_20172848     ZGre    A    C        0      0        2 
  27  chr27_20172848     ZHar    A    C      0.5      1        2 
  27  chr27_20172848   Sample    A    C        0      0        2 
  27  chr27_20173206     AAsi    C    G        0      0        2 
  27  chr27_20173206     AKia    C    G        0      0        2 
  27  chr27_20173206     AOna    C    G        0      0        2 
  27  chr27_20173206     ASom    C    G        0      0        2 
  27  chr27_20173206     HCab    C    G        0      0        2 
  27  chr27_20173206     HPrz    C    G        0      0        2 
  27  chr27_20173206     ZBoe    C    G        0      0        2 
  27  chr27_20173206     ZGre    C    G        1      2        2 
  27  chr27_20173206     ZHar    C    G        0      0        2 
  27  chr27_20173206   Sample    C    G        0      0        2 
  27  chr27_20176751     AAsi    T    G        0      0        2 
  27  chr27_20176751     AKia    T    G        0      0        2 
  27  chr27_20176751     AOna    T    G        0      0        2 
  27  chr27_20176751     ASom    T    G        0      0        2 
  27  chr27_20176751     HCab    T    G        1      2        2 
  27  chr27_20176751     HPrz    T    G        1      2        2 
  27  chr27_20176751     ZBoe    T    G        0      0        2 
  27  chr27_20176751     ZGre    T    G        0      0        2 
  27  chr27_20176751     ZHar    T    G        0      0        2 
  27  chr27_20176751   Sample    T    G        1      2        2 
  27  chr27_20177069     AAsi    G    T      0.5      1        2 
  27  chr27_20177069     AKia    G    T        0      0        2 
  27  chr27_20177069     AOna    G    T        0      0        2 
  27  chr27_20177069     ASom    G    T        0      0        2 
  27  chr27_20177069     HCab    G    T        0      0        2 
  27  chr27_20177069     HPrz    G    T        0      0        2 
  27  chr27_20177069     ZBoe    G    T        0      0        2 
  27  chr27_20177069     ZGre    G    T        0      0        2 
  27  chr27_20177069     ZHar    G    T        0      0        2 
  27  chr27_20177069   Sample    G    T        0      0        2 
  27  chr27_20244582     AAsi    C    A        0      0        2 
  27  chr27_20244582     AKia    C    A        0      0        2 
  27  chr27_20244582     AOna    C    A        0      0        2 
  27  chr27_20244582     ASom    C    A        0      0        2 
  27  chr27_20244582     HCab    C    A        1      2        2 
  27  chr27_20244582     HPrz    C    A      0.5      1        2 
  27  chr27_20244582     ZBoe    C    A        0      0        2 
  27  chr27_20244582     ZGre    C    A        0      0        2 
  27  chr27_20244582     ZHar    C    A        0      0        2 
  27  chr27_20244582   Sample    C    A        0      0        2 
  27  chr27_20246023     AAsi    G    T        0      0        2 
  27  chr27_20246023     AKia    G    T        0      0        2 
  27  chr27_20246023     AOna    G    T        0      0        2 
  27  chr27_20246023     ASom    G    T        0      0        2 
  27  chr27_20246023     HCab    G    T        0      0        2 
  27  chr27_20246023     HPrz    G    T      0.5      1        2 
  27  chr27_20246023     ZBoe    G    T        0      0        2 
  27  chr27_20246023     ZGre    G    T        0      0        2 
  27  chr27_20246023     ZHar    G    T        0      0        2 
  27  chr27_20246023   Sample    G    T        0      0        2 
  27  chr27_20277727     AAsi    T    G        0      0        2 
  27  chr27_20277727     AKia    T    G        0      0        2 
  27  chr27_20277727     AOna    T    G        0      0        2 
  27  chr27_20277727     ASom    T    G        0      0        2 
  27  chr27_20277727     HCab    T    G        1      2        2 
  27  chr27_20277727     HPrz    T    G        1      2        2 
  27  chr27_20277727     ZBoe    T    G        0      0        2 
  27  chr27_20277727     ZGre    T    G        0      0        2 
  27  chr27_20277727     ZHar    T    G        0      0        2 
  27  chr27_20277727   Sample    T    G        1      2        2 
  27  chr27_20326521     AAsi    A    C        0      0        2 
  27  chr27_20326521     AKia    A    C        1      2        2 
  27  chr27_20326521     AOna    A    C        0      0        2 
  27  chr27_20326521     ASom    A    C        0      0        2 
  27  chr27_20326521     HCab    A    C        0      0        2 
  27  chr27_20326521     HPrz    A    C        0      0        2 
  27  chr27_20326521     ZBoe    A    C        0      0        2 
  27  chr27_20326521     ZGre    A    C        0      0        2 
  27  chr27_20326521     ZHar    A    C        0      0        2 
  27  chr27_20326521   Sample    A    C        0      0        2 
  27  chr27_20331797     AAsi    G    C        0      0        2 
  27  chr27_20331797     AKia    G    C        0      0        2 
  27  chr27_20331797     AOna    G    C        0      0        2 
  27  chr27_20331797     ASom    G    C        0      0        2 
  27  chr27_20331797     HCab    G    C        0      0        2 
  27  chr27_20331797     HPrz    G    C        0      0        2 
  27  chr27_20331797     ZBoe    G    C        0      0        2 
  27  chr27_20331797     ZGre    G    C        1      2        2 
  27  chr27_20331797     ZHar    G    C        0      0        2 
  27  chr27_20331797   Sample    G    C        0      0        2 
  27  chr27_20335786     AAsi    T    G      0.5      1        2 
  27  chr27_20335786     AKia    T    G        0      0        2 
  27  chr27_20335786     AOna    T    G        0      0        2 
  27  chr27_20335786     ASom    T    G        1      2        2 
  27  chr27_20335786     HCab    T    G        0      0        2 
  27  chr27_20335786     HPrz    T    G        0      0        2 
  27  chr27_20335786     ZBoe    T    G        0      0        2 
  27  chr27_20335786     ZGre    T    G        0      0        2 
  27  chr27_20335786     ZHar    T    G        0      0        2 
  27  chr27_20335786   Sample    T    G        0      0        2 
  27  chr27_20341697     AAsi    A    T        0      0        2 
  27  chr27_20341697     AKia    A    T        0      0        2 
  27  chr27_20341697     AOna    A    T        0      0        2 
  27  chr27_20341697     ASom    A    T        0      0        2 
  27  chr27_20341697     HCab    A    T        0      0        2 
  27  chr27_20341697     HPrz    A    T        0      0        2 
  27  chr27_20341697     ZBoe    A    T        0      0        2 
  27  chr27_20341697     ZGre    A    T        0      0        2 
  27  chr27_20341697     ZHar    A    T      0.5      1        2 
  27  chr27_20341697   Sample    A    T        0      0        2 
  27  chr27_20371011     AAsi    G    C        0      0        2 
  27  chr27_20371011     AKia    G    C        0      0        2 
  27  chr27_20371011     AOna    G    C        0      0        2 
  27  chr27_20371011     ASom    G    C        0      0        2 
  27  chr27_20371011     HCab    G    C        0      0        2 
  27  chr27_20371011     HPrz    G    C        0      0        2 
  27  chr27_20371011     ZBoe    G    C        0      0        2 
  27  chr27_20371011     ZGre    G    C        0      0        2 
  27  chr27_20371011     ZHar    G    C      0.5      1        2 
  27  chr27_20371011   Sample    G    C        0      0        2 
  27  chr27_20382660     AAsi    G    T        0      0        2 
  27  chr27_20382660     AKia    G    T        0      0        2 
  27  chr27_20382660     AOna    G    T        0      0        2 
  27  chr27_20382660     ASom    G    T        0      0        2 
  27  chr27_20382660     HCab    G    T        1      2        2 
  27  chr27_20382660     HPrz    G    T        1      2        2 
  27  chr27_20382660     ZBoe    G    T        0      0        2 
  27  chr27_20382660     ZGre    G    T        0      0        2 
  27  chr27_20382660     ZHar    G    T        0      0        2 
  27  chr27_20382660   Sample    G    T        1      2        2 
  27  chr27_20386407     AAsi    A    T        0      0        2 
  27  chr27_20386407     AKia    A    T        0      0        2 
  27  chr27_20386407     AOna    A    T        0      0        2 
  27  chr27_20386407     ASom    A    T        0      0        2 
  27  chr27_20386407     HCab    A    T        1      2        2 
  27  chr27_20386407     HPrz    A    T        1      2        2 
  27  chr27_20386407     ZBoe    A    T        0      0        2 
  27  chr27_20386407     ZGre    A    T        0      0        2 
  27  chr27_20386407     ZHar    A    T        0      0        2 
  27  chr27_20386407   Sample    A    T        1      2        2 
  27  chr27_20412722     AAsi    C    G        0      0        2 
  27  chr27_20412722     AKia    C    G        0      0        2 
  27  chr27_20412722     AOna    C    G        0      0        2 
  27  chr27_20412722     ASom    C    G        0      0        2 
  27  chr27_20412722     HCab    C    G        1      2        2 
  27  chr27_20412722     HPrz    C    G        1      2        2 
  27  chr27_20412722     ZBoe    C    G        0      0        2 
  27  chr27_20412722     ZGre    C    G        0      0        2 
  27  chr27_20412722     ZHar    C    G        0      0        2 
  27  chr27_20412722   Sample    C    G        1      2        2 
  27  chr27_20479663     AAsi    G    T        0      0        2 
  27  chr27_20479663     AKia    G    T        0      0        2 
  27  chr27_20479663     AOna    G    T        0      0        2 
  27  chr27_20479663     ASom    G    T        0      0        2 
  27  chr27_20479663     HCab    G    T      0.5      1        2 
  27  chr27_20479663     HPrz    G    T        0      0        2 
  27  chr27_20479663     ZBoe    G    T        0      0        2 
  27  chr27_20479663     ZGre    G    T        0      0        2 
  27  chr27_20479663     ZHar    G    T        0      0        2 
  27  chr27_20479663   Sample    G    T        0      0        2 
  27  chr27_20501253     AAsi    A    C        1      2        2 
  27  chr27_20501253     AKia    A    C        0      0        2 
  27  chr27_20501253     AOna    A    C        0      0        2 
  27  chr27_20501253     ASom    A    C        1      2        2 
  27  chr27_20501253     HCab    A    C        0      0        2 
  27  chr27_20501253     HPrz    A    C        0      0        2 
  27  chr27_20501253     ZBoe    A    C        0      0        2 
  27  chr27_20501253     ZGre    A    C        0      0        2 
  27  chr27_20501253     ZHar    A    C        0      0        2 
  27  chr27_20501253   Sample    A    C        0      0        2 
  27  chr27_20555100     AAsi    G    T        0      0        2 
  27  chr27_20555100     AKia    G    T        0      0        2 
  27  chr27_20555100     AOna    G    T        0      0        2 
  27  chr27_20555100     ASom    G    T        0      0        2 
  27  chr27_20555100     HCab    G    T        0      0        2 
  27  chr27_20555100     HPrz    G    T        0      0        2 
  27  chr27_20555100     ZBoe    G    T      0.5      1        2 
  27  chr27_20555100     ZGre    G    T        1      2        2 
  27  chr27_20555100     ZHar    G    T        1      2        2 
  27  chr27_20555100   Sample    G    T        0      0        2 
  27  chr27_20558538     AAsi    G    C        0      0        2 
  27  chr27_20558538     AKia    G    C        0      0        2 
  27  chr27_20558538     AOna    G    C      0.5      1        2 
  27  chr27_20558538     ASom    G    C        0      0        2 
  27  chr27_20558538     HCab    G    C        0      0        2 
  27  chr27_20558538     HPrz    G    C        0      0        2 
  27  chr27_20558538     ZBoe    G    C        0      0        2 
  27  chr27_20558538     ZGre    G    C        0      0        2 
  27  chr27_20558538     ZHar    G    C        0      0        2 
  27  chr27_20558538   Sample    G    C        0      0        2 
  27  chr27_20576786     AAsi    T    G        0      0        2 
  27  chr27_20576786     AKia    T    G        0      0        2 
  27  chr27_20576786     AOna    T    G        0      0        2 
  27  chr27_20576786     ASom    T    G        1      2        2 
  27  chr27_20576786     HCab    T    G        0      0        2 
  27  chr27_20576786     HPrz    T    G        0      0        2 
  27  chr27_20576786     ZBoe    T    G        0      0        2 
  27  chr27_20576786     ZGre    T    G        0      0        2 
  27  chr27_20576786     ZHar    T    G        0      0        2 
  27  chr27_20576786   Sample    T    G        0      0        2 
  27  chr27_20577726     AAsi    C    G        0      0        2 
  27  chr27_20577726     AKia    C    G        1      2        2 
  27  chr27_20577726     AOna    C    G        0      0        2 
  27  chr27_20577726     ASom    C    G        0      0        2 
  27  chr27_20577726     HCab    C    G        0      0        2 
  27  chr27_20577726     HPrz    C    G        0      0        2 
  27  chr27_20577726     ZBoe    C    G        0      0        2 
  27  chr27_20577726     ZGre    C    G        0      0        2 
  27  chr27_20577726     ZHar    C    G        0      0        2 
  27  chr27_20577726   Sample    C    G        0      0        2 
  27  chr27_20586099     AAsi    C    G        0      0        2 
  27  chr27_20586099     AKia    C    G        0      0        2 
  27  chr27_20586099     AOna    C    G        0      0        2 
  27  chr27_20586099     ASom    C    G        0      0        2 
  27  chr27_20586099     HCab    C    G        1      2        2 
  27  chr27_20586099     HPrz    C    G        1      2        2 
  27  chr27_20586099     ZBoe    C    G        0      0        2 
  27  chr27_20586099     ZGre    C    G        0      0        2 
  27  chr27_20586099     ZHar    C    G        0      0        2 
  27  chr27_20586099   Sample    C    G        1      2        2 
  27  chr27_20593349     AAsi    C    G        0      0        2 
  27  chr27_20593349     AKia    C    G        0      0        2 
  27  chr27_20593349     AOna    C    G        0      0        2 
  27  chr27_20593349     ASom    C    G        0      0        2 
  27  chr27_20593349     HCab    C    G        1      2        2 
  27  chr27_20593349     HPrz    C    G        1      2        2 
  27  chr27_20593349     ZBoe    C    G        0      0        2 
  27  chr27_20593349     ZGre    C    G        0      0        2 
  27  chr27_20593349     ZHar    C    G        0      0        2 
  27  chr27_20593349   Sample    C    G        1      2        2 
  27  chr27_20599006     AAsi    A    T        0      0        2 
  27  chr27_20599006     AKia    A    T        0      0        2 
  27  chr27_20599006     AOna    A    T        0      0        2 
  27  chr27_20599006     ASom    A    T        0      0        2 
  27  chr27_20599006     HCab    A    T        0      0        2 
  27  chr27_20599006     HPrz    A    T        0      0        2 
  27  chr27_20599006     ZBoe    A    T        0      0        2 
  27  chr27_20599006     ZGre    A    T        0      0        2 
  27  chr27_20599006     ZHar    A    T        1      2        2 
  27  chr27_20599006   Sample    A    T        0      0        2 
  27  chr27_20602278     AAsi    G    T        0      0        2 
  27  chr27_20602278     AKia    G    T        0      0        2 
  27  chr27_20602278     AOna    G    T        0      0        2 
  27  chr27_20602278     ASom    G    T        0      0        2 
  27  chr27_20602278     HCab    G    T        1      2        2 
  27  chr27_20602278     HPrz    G    T        1      2        2 
  27  chr27_20602278     ZBoe    G    T        0      0        2 
  27  chr27_20602278     ZGre    G    T        0      0        2 
  27  chr27_20602278     ZHar    G    T        0      0        2 
  27  chr27_20602278   Sample    G    T        1      2        2 
  27  chr27_20605934     AAsi    C    G        0      0        2 
  27  chr27_20605934     AKia    C    G        1      2        2 
  27  chr27_20605934     AOna    C    G        0      0        2 
  27  chr27_20605934     ASom    C    G        0      0        2 
  27  chr27_20605934     HCab    C    G        0      0        2 
  27  chr27_20605934     HPrz    C    G        0      0        2 
  27  chr27_20605934     ZBoe    C    G        0      0        2 
  27  chr27_20605934     ZGre    C    G        0      0        2 
  27  chr27_20605934     ZHar    C    G        0      0        2 
  27  chr27_20605934   Sample    C    G        0      0        2 
  27  chr27_20642256     AAsi    C    G      0.5      1        2 
  27  chr27_20642256     AKia    C    G        0      0        2 
  27  chr27_20642256     AOna    C    G        0      0        2 
  27  chr27_20642256     ASom    C    G        0      0        2 
  27  chr27_20642256     HCab    C    G        0      0        2 
  27  chr27_20642256     HPrz    C    G        0      0        2 
  27  chr27_20642256     ZBoe    C    G        0      0        2 
  27  chr27_20642256     ZGre    C    G        0      0        2 
  27  chr27_20642256     ZHar    C    G        0      0        2 
  27  chr27_20642256   Sample    C    G        0      0        2 
  27  chr27_20646720     AAsi    C    A        0      0        2 
  27  chr27_20646720     AKia    C    A        0      0        2 
  27  chr27_20646720     AOna    C    A        0      0        2 
  27  chr27_20646720     ASom    C    A        0      0        2 
  27  chr27_20646720     HCab    C    A        0      0        2 
  27  chr27_20646720     HPrz    C    A        0      0        2 
  27  chr27_20646720     ZBoe    C    A        0      0        2 
  27  chr27_20646720     ZGre    C    A        0      0        2 
  27  chr27_20646720     ZHar    C    A      0.5      1        2 
  27  chr27_20646720   Sample    C    A        0      0        2 
  27  chr27_20655814     AAsi    C    G        0      0        2 
  27  chr27_20655814     AKia    C    G        0      0        2 
  27  chr27_20655814     AOna    C    G        0      0        2 
  27  chr27_20655814     ASom    C    G        0      0        2 
  27  chr27_20655814     HCab    C    G        0      0        2 
  27  chr27_20655814     HPrz    C    G        0      0        2 
  27  chr27_20655814     ZBoe    C    G        0      0        2 
  27  chr27_20655814     ZGre    C    G        0      0        2 
  27  chr27_20655814     ZHar    C    G        1      2        2 
  27  chr27_20655814   Sample    C    G        0      0        2 
  27  chr27_20680074     AAsi    A    T        0      0        2 
  27  chr27_20680074     AKia    A    T        0      0        2 
  27  chr27_20680074     AOna    A    T      0.5      1        2 
  27  chr27_20680074     ASom    A    T        0      0        2 
  27  chr27_20680074     HCab    A    T        0      0        2 
  27  chr27_20680074     HPrz    A    T        0      0        2 
  27  chr27_20680074     ZBoe    A    T        0      0        2 
  27  chr27_20680074     ZGre    A    T        0      0        2 
  27  chr27_20680074     ZHar    A    T        0      0        2 
  27  chr27_20680074   Sample    A    T        0      0        2 
  27  chr27_20689583     AAsi    G    C        0      0        2 
  27  chr27_20689583     AKia    G    C        0      0        2 
  27  chr27_20689583     AOna    G    C        0      0        2 
  27  chr27_20689583     ASom    G    C        0      0        2 
  27  chr27_20689583     HCab    G    C        1      2        2 
  27  chr27_20689583     HPrz    G    C        1      2        2 
  27  chr27_20689583     ZBoe    G    C        0      0        2 
  27  chr27_20689583     ZGre    G    C        0      0        2 
  27  chr27_20689583     ZHar    G    C        0      0        2 
  27  chr27_20689583   Sample    G    C        1      2        2 
  27  chr27_20695101     AAsi    A    T        0      0        2 
  27  chr27_20695101     AKia    A    T      0.5      1        2 
  27  chr27_20695101     AOna    A    T        0      0        2 
  27  chr27_20695101     ASom    A    T        0      0        2 
  27  chr27_20695101     HCab    A    T        0      0        2 
  27  chr27_20695101     HPrz    A    T        0      0        2 
  27  chr27_20695101     ZBoe    A    T        0      0        2 
  27  chr27_20695101     ZGre    A    T        0      0        2 
  27  chr27_20695101     ZHar    A    T        0      0        2 
  27  chr27_20695101   Sample    A    T        0      0        2 
  27  chr27_20703927     AAsi    T    G        0      0        2 
  27  chr27_20703927     AKia    T    G        0      0        2 
  27  chr27_20703927     AOna    T    G        0      0        2 
  27  chr27_20703927     ASom    T    G        0      0        2 
  27  chr27_20703927     HCab    T    G        0      0        2 
  27  chr27_20703927     HPrz    T    G        0      0        2 
  27  chr27_20703927     ZBoe    T    G        1      2        2 
  27  chr27_20703927     ZGre    T    G        0      0        2 
  27  chr27_20703927     ZHar    T    G        0      0        2 
  27  chr27_20703927   Sample    T    G        0      0        2 
  27  chr27_20720067     AAsi    C    G        0      0        2 
  27  chr27_20720067     AKia    C    G        0      0        2 
  27  chr27_20720067     AOna    C    G        0      0        2 
  27  chr27_20720067     ASom    C    G        0      0        2 
  27  chr27_20720067     HCab    C    G        0      0        2 
  27  chr27_20720067     HPrz    C    G        0      0        2 
  27  chr27_20720067     ZBoe    C    G        0      0        2 
  27  chr27_20720067     ZGre    C    G        1      2        2 
  27  chr27_20720067     ZHar    C    G        0      0        2 
  27  chr27_20720067   Sample    C    G        0      0        2 
  27  chr27_20737454     AAsi    C    G        0      0        2 
  27  chr27_20737454     AKia    C    G        0      0        2 
  27  chr27_20737454     AOna    C    G        0      0        2 
  27  chr27_20737454     ASom    C    G        0      0        2 
  27  chr27_20737454     HCab    C    G        1      2        2 
  27  chr27_20737454     HPrz    C    G        1      2        2 
  27  chr27_20737454     ZBoe    C    G        0      0        2 
  27  chr27_20737454     ZGre    C    G        0      0        2 
  27  chr27_20737454     ZHar    C    G        0      0        2 
  27  chr27_20737454   Sample    C    G        1      2        2 
  27  chr27_20744059     AAsi    C    G        1      2        2 
  27  chr27_20744059     AKia    C    G        0      0        2 
  27  chr27_20744059     AOna    C    G        0      0        2 
  27  chr27_20744059     ASom    C    G        1      2        2 
  27  chr27_20744059     HCab    C    G        0      0        2 
  27  chr27_20744059     HPrz    C    G        0      0        2 
  27  chr27_20744059     ZBoe    C    G        0      0        2 
  27  chr27_20744059     ZGre    C    G        0      0        2 
  27  chr27_20744059     ZHar    C    G        0      0        2 
  27  chr27_20744059   Sample    C    G        0      0        2 
  27  chr27_20751106     AAsi    A    C        0      0        2 
  27  chr27_20751106     AKia    A    C        0      0        2 
  27  chr27_20751106     AOna    A    C        0      0        2 
  27  chr27_20751106     ASom    A    C        0      0        2 
  27  chr27_20751106     HCab    A    C        1      2        2 
  27  chr27_20751106     HPrz    A    C        0      0        2 
  27  chr27_20751106     ZBoe    A    C        0      0        2 
  27  chr27_20751106     ZGre    A    C        0      0        2 
  27  chr27_20751106     ZHar    A    C        0      0        2 
  27  chr27_20751106   Sample    A    C        0      0        2 
  27  chr27_20768137     AAsi    C    G        0      0        2 
  27  chr27_20768137     AKia    C    G        0      0        2 
  27  chr27_20768137     AOna    C    G        0      0        2 
  27  chr27_20768137     ASom    C    G        0      0        2 
  27  chr27_20768137     HCab    C    G        1      2        2 
  27  chr27_20768137     HPrz    C    G        1      2        2 
  27  chr27_20768137     ZBoe    C    G        0      0        2 
  27  chr27_20768137     ZGre    C    G        0      0        2 
  27  chr27_20768137     ZHar    C    G        0      0        2 
  27  chr27_20768137   Sample    C    G        1      2        2 
  27  chr27_20826179     AAsi    C    A        0      0        2 
  27  chr27_20826179     AKia    C    A        0      0        2 
  27  chr27_20826179     AOna    C    A        0      0        2 
  27  chr27_20826179     ASom    C    A        0      0        2 
  27  chr27_20826179     HCab    C    A      0.5      1        2 
  27  chr27_20826179     HPrz    C    A        0      0        2 
  27  chr27_20826179     ZBoe    C    A        0      0        2 
  27  chr27_20826179     ZGre    C    A        0      0        2 
  27  chr27_20826179     ZHar    C    A        0      0        2 
  27  chr27_20826179   Sample    C    A        0      0        2 
  27  chr27_20834267     AAsi    G    T        1      2        2 
  27  chr27_20834267     AKia    G    T        0      0        2 
  27  chr27_20834267     AOna    G    T        0      0        2 
  27  chr27_20834267     ASom    G    T        1      2        2 
  27  chr27_20834267     HCab    G    T        0      0        2 
  27  chr27_20834267     HPrz    G    T        0      0        2 
  27  chr27_20834267     ZBoe    G    T        0      0        2 
  27  chr27_20834267     ZGre    G    T        0      0        2 
  27  chr27_20834267     ZHar    G    T        0      0        2 
  27  chr27_20834267   Sample    G    T        0      0        2 
  27  chr27_20841737     AAsi    C    A        0      0        2 
  27  chr27_20841737     AKia    C    A        1      2        2 
  27  chr27_20841737     AOna    C    A      0.5      1        2 
  27  chr27_20841737     ASom    C    A        0      0        2 
  27  chr27_20841737     HCab    C    A        0      0        2 
  27  chr27_20841737     HPrz    C    A        0      0        2 
  27  chr27_20841737     ZBoe    C    A        0      0        2 
  27  chr27_20841737     ZGre    C    A        0      0        2 
  27  chr27_20841737     ZHar    C    A        0      0        2 
  27  chr27_20841737   Sample    C    A        0      0        2 
  27  chr27_20875210     AAsi    G    C        0      0        2 
  27  chr27_20875210     AKia    G    C        0      0        2 
  27  chr27_20875210     AOna    G    C        0      0        2 
  27  chr27_20875210     ASom    G    C        0      0        2 
  27  chr27_20875210     HCab    G    C        0      0        2 
  27  chr27_20875210     HPrz    G    C        0      0        2 
  27  chr27_20875210     ZBoe    G    C        0      0        2 
  27  chr27_20875210     ZGre    G    C      0.5      1        2 
  27  chr27_20875210     ZHar    G    C        0      0        2 
  27  chr27_20875210   Sample    G    C        0      0        2 
  27  chr27_20890217     AAsi    A    C        0      0        2 
  27  chr27_20890217     AKia    A    C        0      0        2 
  27  chr27_20890217     AOna    A    C        0      0        2 
  27  chr27_20890217     ASom    A    C        0      0        2 
  27  chr27_20890217     HCab    A    C        0      0        2 
  27  chr27_20890217     HPrz    A    C        0      0        2 
  27  chr27_20890217     ZBoe    A    C      0.5      1        2 
  27  chr27_20890217     ZGre    A    C        0      0        2 
  27  chr27_20890217     ZHar    A    C        0      0        2 
  27  chr27_20890217   Sample    A    C        0      0        2 
  27  chr27_20900613     AAsi    A    T        0      0        2 
  27  chr27_20900613     AKia    A    T        0      0        2 
  27  chr27_20900613     AOna    A    T        0      0        2 
  27  chr27_20900613     ASom    A    T        0      0        2 
  27  chr27_20900613     HCab    A    T        1      2        2 
  27  chr27_20900613     HPrz    A    T        1      2        2 
  27  chr27_20900613     ZBoe    A    T        0      0        2 
  27  chr27_20900613     ZGre    A    T        0      0        2 
  27  chr27_20900613     ZHar    A    T        0      0        2 
  27  chr27_20900613   Sample    A    T        1      2        2 
  27  chr27_20910487     AAsi    C    G      0.5      1        2 
  27  chr27_20910487     AKia    C    G        0      0        2 
  27  chr27_20910487     AOna    C    G        0      0        2 
  27  chr27_20910487     ASom    C    G        0      0        2 
  27  chr27_20910487     HCab    C    G        0      0        2 
  27  chr27_20910487     HPrz    C    G        0      0        2 
  27  chr27_20910487     ZBoe    C    G        0      0        2 
  27  chr27_20910487     ZGre    C    G        0      0        2 
  27  chr27_20910487     ZHar    C    G        0      0        2 
  27  chr27_20910487   Sample    C    G        0      0        2 
  27  chr27_21064963     AAsi    G    T        1      2        2 
  27  chr27_21064963     AKia    G    T        0      0        2 
  27  chr27_21064963     AOna    G    T        0      0        2 
  27  chr27_21064963     ASom    G    T        1      2        2 
  27  chr27_21064963     HCab    G    T        0      0        2 
  27  chr27_21064963     HPrz    G    T        0      0        2 
  27  chr27_21064963     ZBoe    G    T        0      0        2 
  27  chr27_21064963     ZGre    G    T        0      0        2 
  27  chr27_21064963     ZHar    G    T        0      0        2 
  27  chr27_21064963   Sample    G    T        0      0        2 
  27  chr27_21077813     AAsi    C    G        0      0        2 
  27  chr27_21077813     AKia    C    G        1      2        2 
  27  chr27_21077813     AOna    C    G        0      0        2 
  27  chr27_21077813     ASom    C    G        0      0        2 
  27  chr27_21077813     HCab    C    G        0      0        2 
  27  chr27_21077813     HPrz    C    G        0      0        2 
  27  chr27_21077813     ZBoe    C    G        0      0        2 
  27  chr27_21077813     ZGre    C    G        0      0        2 
  27  chr27_21077813     ZHar    C    G        0      0        2 
  27  chr27_21077813   Sample    C    G        0      0        2 
  27  chr27_21079693     AAsi    T    A        0      0        2 
  27  chr27_21079693     AKia    T    A        0      0        2 
  27  chr27_21079693     AOna    T    A        0      0        2 
  27  chr27_21079693     ASom    T    A        0      0        2 
  27  chr27_21079693     HCab    T    A        1      2        2 
  27  chr27_21079693     HPrz    T    A        1      2        2 
  27  chr27_21079693     ZBoe    T    A        0      0        2 
  27  chr27_21079693     ZGre    T    A        0      0        2 
  27  chr27_21079693     ZHar    T    A        0      0        2 
  27  chr27_21079693   Sample    T    A        1      2        2 
  27  chr27_21079729     AAsi    G    C        0      0        2 
  27  chr27_21079729     AKia    G    C        0      0        2 
  27  chr27_21079729     AOna    G    C        0      0        2 
  27  chr27_21079729     ASom    G    C        0      0        2 
  27  chr27_21079729     HCab    G    C        0      0        2 
  27  chr27_21079729     HPrz    G    C        0      0        2 
  27  chr27_21079729     ZBoe    G    C        1      2        2 
  27  chr27_21079729     ZGre    G    C        1      2        2 
  27  chr27_21079729     ZHar    G    C        0      0        2 
  27  chr27_21079729   Sample    G    C        0      0        2 
  27  chr27_21082410     AAsi    A    C        0      0        2 
  27  chr27_21082410     AKia    A    C        0      0        2 
  27  chr27_21082410     AOna    A    C        0      0        2 
  27  chr27_21082410     ASom    A    C        0      0        2 
  27  chr27_21082410     HCab    A    C        0      0        2 
  27  chr27_21082410     HPrz    A    C        0      0        2 
  27  chr27_21082410     ZBoe    A    C      0.5      1        2 
  27  chr27_21082410     ZGre    A    C        0      0        2 
  27  chr27_21082410     ZHar    A    C        0      0        2 
  27  chr27_21082410   Sample    A    C        0      0        2 
  27  chr27_21106656     AAsi    G    T        1      2        2 
  27  chr27_21106656     AKia    G    T        1      2        2 
  27  chr27_21106656     AOna    G    T        1      2        2 
  27  chr27_21106656     ASom    G    T        1      2        2 
  27  chr27_21106656     HCab    G    T        0      0        2 
  27  chr27_21106656     HPrz    G    T        0      0        2 
  27  chr27_21106656     ZBoe    G    T        0      0        2 
  27  chr27_21106656     ZGre    G    T        0      0        2 
  27  chr27_21106656     ZHar    G    T        0      0        2 
  27  chr27_21106656   Sample    G    T        0      0        2 
  27  chr27_21126918     AAsi    A    T        1      2        2 
  27  chr27_21126918     AKia    A    T        0      0        2 
  27  chr27_21126918     AOna    A    T        0      0        2 
  27  chr27_21126918     ASom    A    T        1      2        2 
  27  chr27_21126918     HCab    A    T        0      0        2 
  27  chr27_21126918     HPrz    A    T        0      0        2 
  27  chr27_21126918     ZBoe    A    T        0      0        2 
  27  chr27_21126918     ZGre    A    T        0      0        2 
  27  chr27_21126918     ZHar    A    T        0      0        2 
  27  chr27_21126918   Sample    A    T        0      0        2 
  27  chr27_21139894     AAsi    G    T        0      0        2 
  27  chr27_21139894     AKia    G    T        0      0        2 
  27  chr27_21139894     AOna    G    T        0      0        2 
  27  chr27_21139894     ASom    G    T        0      0        2 
  27  chr27_21139894     HCab    G    T        0      0        2 
  27  chr27_21139894     HPrz    G    T        0      0        2 
  27  chr27_21139894     ZBoe    G    T        0      0        2 
  27  chr27_21139894     ZGre    G    T        0      0        2 
  27  chr27_21139894     ZHar    G    T        1      2        2 
  27  chr27_21139894   Sample    G    T        0      0        2 
  27  chr27_21154387     AAsi    T    G      0.5      1        2 
  27  chr27_21154387     AKia    T    G        0      0        2 
  27  chr27_21154387     AOna    T    G        0      0        2 
  27  chr27_21154387     ASom    T    G        0      0        2 
  27  chr27_21154387     HCab    T    G        0      0        2 
  27  chr27_21154387     HPrz    T    G        0      0        2 
  27  chr27_21154387     ZBoe    T    G        0      0        2 
  27  chr27_21154387     ZGre    T    G        0      0        2 
  27  chr27_21154387     ZHar    T    G        0      0        2 
  27  chr27_21154387   Sample    T    G        0      0        2 
  27  chr27_21160228     AAsi    G    T        0      0        2 
  27  chr27_21160228     AKia    G    T        1      2        2 
  27  chr27_21160228     AOna    G    T        1      2        2 
  27  chr27_21160228     ASom    G    T        0      0        2 
  27  chr27_21160228     HCab    G    T        0      0        2 
  27  chr27_21160228     HPrz    G    T        0      0        2 
  27  chr27_21160228     ZBoe    G    T        0      0        2 
  27  chr27_21160228     ZGre    G    T        0      0        2 
  27  chr27_21160228     ZHar    G    T        0      0        2 
  27  chr27_21160228   Sample    G    T        0      0        2 
  27  chr27_21165624     AAsi    A    T        0      0        2 
  27  chr27_21165624     AKia    A    T        1      2        2 
  27  chr27_21165624     AOna    A    T        0      0        2 
  27  chr27_21165624     ASom    A    T        0      0        2 
  27  chr27_21165624     HCab    A    T        0      0        2 
  27  chr27_21165624     HPrz    A    T        0      0        2 
  27  chr27_21165624     ZBoe    A    T        0      0        2 
  27  chr27_21165624     ZGre    A    T      0.5      1        2 
  27  chr27_21165624     ZHar    A    T        1      2        2 
  27  chr27_21165624   Sample    A    T        0      0        2 
  27  chr27_21180872     AAsi    A    C      0.5      1        2 
  27  chr27_21180872     AKia    A    C        0      0        2 
  27  chr27_21180872     AOna    A    C        0      0        2 
  27  chr27_21180872     ASom    A    C        0      0        2 
  27  chr27_21180872     HCab    A    C        0      0        2 
  27  chr27_21180872     HPrz    A    C        0      0        2 
  27  chr27_21180872     ZBoe    A    C        0      0        2 
  27  chr27_21180872     ZGre    A    C        0      0        2 
  27  chr27_21180872     ZHar    A    C        0      0        2 
  27  chr27_21180872   Sample    A    C        0      0        2 
  27  chr27_21186391     AAsi    G    T      0.5      1        2 
  27  chr27_21186391     AKia    G    T        0      0        2 
  27  chr27_21186391     AOna    G    T        0      0        2 
  27  chr27_21186391     ASom    G    T        0      0        2 
  27  chr27_21186391     HCab    G    T        0      0        2 
  27  chr27_21186391     HPrz    G    T        0      0        2 
  27  chr27_21186391     ZBoe    G    T        0      0        2 
  27  chr27_21186391     ZGre    G    T        0      0        2 
  27  chr27_21186391     ZHar    G    T        0      0        2 
  27  chr27_21186391   Sample    G    T        0      0        2 
  27  chr27_21201071     AAsi    G    T        0      0        2 
  27  chr27_21201071     AKia    G    T        0      0        2 
  27  chr27_21201071     AOna    G    T        0      0        2 
  27  chr27_21201071     ASom    G    T        0      0        2 
  27  chr27_21201071     HCab    G    T        1      2        2 
  27  chr27_21201071     HPrz    G    T        1      2        2 
  27  chr27_21201071     ZBoe    G    T        0      0        2 
  27  chr27_21201071     ZGre    G    T        0      0        2 
  27  chr27_21201071     ZHar    G    T        0      0        2 
  27  chr27_21201071   Sample    G    T        1      2        2 
  27  chr27_21203476     AAsi    G    C        0      0        2 
  27  chr27_21203476     AKia    G    C        0      0        2 
  27  chr27_21203476     AOna    G    C        0      0        2 
  27  chr27_21203476     ASom    G    C        0      0        2 
  27  chr27_21203476     HCab    G    C        1      2        2 
  27  chr27_21203476     HPrz    G    C        1      2        2 
  27  chr27_21203476     ZBoe    G    C        0      0        2 
  27  chr27_21203476     ZGre    G    C        0      0        2 
  27  chr27_21203476     ZHar    G    C        0      0        2 
  27  chr27_21203476   Sample    G    C        1      2        2 
  27  chr27_21223172     AAsi    C    A        0      0        2 
  27  chr27_21223172     AKia    C    A        0      0        2 
  27  chr27_21223172     AOna    C    A        0      0        2 
  27  chr27_21223172     ASom    C    A        0      0        2 
  27  chr27_21223172     HCab    C    A        1      2        2 
  27  chr27_21223172     HPrz    C    A        1      2        2 
  27  chr27_21223172     ZBoe    C    A        0      0        2 
  27  chr27_21223172     ZGre    C    A        0      0        2 
  27  chr27_21223172     ZHar    C    A        0      0        2 
  27  chr27_21223172   Sample    C    A        1      2        2 
  27  chr27_21224899     AAsi    C    A        0      0        2 
  27  chr27_21224899     AKia    C    A        0      0        2 
  27  chr27_21224899     AOna    C    A      0.5      1        2 
  27  chr27_21224899     ASom    C    A        0      0        2 
  27  chr27_21224899     HCab    C    A        0      0        2 
  27  chr27_21224899     HPrz    C    A        0      0        2 
  27  chr27_21224899     ZBoe    C    A        0      0        2 
  27  chr27_21224899     ZGre    C    A        0      0        2 
  27  chr27_21224899     ZHar    C    A        0      0        2 
  27  chr27_21224899   Sample    C    A        0      0        2 
  27  chr27_21225032     AAsi    G    C        0      0        2 
  27  chr27_21225032     AKia    G    C        0      0        2 
  27  chr27_21225032     AOna    G    C      0.5      1        2 
  27  chr27_21225032     ASom    G    C        0      0        2 
  27  chr27_21225032     HCab    G    C        0      0        2 
  27  chr27_21225032     HPrz    G    C        0      0        2 
  27  chr27_21225032     ZBoe    G    C        0      0        2 
  27  chr27_21225032     ZGre    G    C        0      0        2 
  27  chr27_21225032     ZHar    G    C        0      0        2 
  27  chr27_21225032   Sample    G    C        0      0        2 
  27  chr27_21249492     AAsi    A    C        0      0        2 
  27  chr27_21249492     AKia    A    C        0      0        2 
  27  chr27_21249492     AOna    A    C        0      0        2 
  27  chr27_21249492     ASom    A    C        0      0        2 
  27  chr27_21249492     HCab    A    C        0      0        2 
  27  chr27_21249492     HPrz    A    C      0.5      1        2 
  27  chr27_21249492     ZBoe    A    C        0      0        2 
  27  chr27_21249492     ZGre    A    C        0      0        2 
  27  chr27_21249492     ZHar    A    C        0      0        2 
  27  chr27_21249492   Sample    A    C        0      0        2 
  27  chr27_21254399     AAsi    T    A        0      0        2 
  27  chr27_21254399     AKia    T    A      0.5      1        2 
  27  chr27_21254399     AOna    T    A      0.5      1        2 
  27  chr27_21254399     ASom    T    A        0      0        2 
  27  chr27_21254399     HCab    T    A        0      0        2 
  27  chr27_21254399     HPrz    T    A        0      0        2 
  27  chr27_21254399     ZBoe    T    A        0      0        2 
  27  chr27_21254399     ZGre    T    A        0      0        2 
  27  chr27_21254399     ZHar    T    A        0      0        2 
  27  chr27_21254399   Sample    T    A        0      0        2 
  27  chr27_21270384     AAsi    C    A        0      0        2 
  27  chr27_21270384     AKia    C    A        0      0        2 
  27  chr27_21270384     AOna    C    A        0      0        2 
  27  chr27_21270384     ASom    C    A        0      0        2 
  27  chr27_21270384     HCab    C    A        1      2        2 
  27  chr27_21270384     HPrz    C    A        1      2        2 
  27  chr27_21270384     ZBoe    C    A        0      0        2 
  27  chr27_21270384     ZGre    C    A        0      0        2 
  27  chr27_21270384     ZHar    C    A        0      0        2 
  27  chr27_21270384   Sample    C    A        1      2        2 
  27  chr27_21280819     AAsi    C    A        0      0        2 
  27  chr27_21280819     AKia    C    A        0      0        2 
  27  chr27_21280819     AOna    C    A        0      0        2 
  27  chr27_21280819     ASom    C    A        0      0        2 
  27  chr27_21280819     HCab    C    A      0.5      1        2 
  27  chr27_21280819     HPrz    C    A      0.5      1        2 
  27  chr27_21280819     ZBoe    C    A        0      0        2 
  27  chr27_21280819     ZGre    C    A        0      0        2 
  27  chr27_21280819     ZHar    C    A        0      0        2 
  27  chr27_21280819   Sample    C    A        0      0        2 
  27  chr27_21337029     AAsi    A    C        0      0        2 
  27  chr27_21337029     AKia    A    C        0      0        2 
  27  chr27_21337029     AOna    A    C        0      0        2 
  27  chr27_21337029     ASom    A    C        0      0        2 
  27  chr27_21337029     HCab    A    C        1      2        2 
  27  chr27_21337029     HPrz    A    C        1      2        2 
  27  chr27_21337029     ZBoe    A    C        0      0        2 
  27  chr27_21337029     ZGre    A    C        0      0        2 
  27  chr27_21337029     ZHar    A    C        0      0        2 
  27  chr27_21337029   Sample    A    C        1      2        2 
  27  chr27_21356816     AAsi    T    G        0      0        2 
  27  chr27_21356816     AKia    T    G        0      0        2 
  27  chr27_21356816     AOna    T    G        0      0        2 
  27  chr27_21356816     ASom    T    G        0      0        2 
  27  chr27_21356816     HCab    T    G        0      0        2 
  27  chr27_21356816     HPrz    T    G        0      0        2 
  27  chr27_21356816     ZBoe    T    G      0.5      1        2 
  27  chr27_21356816     ZGre    T    G        0      0        2 
  27  chr27_21356816     ZHar    T    G        0      0        2 
  27  chr27_21356816   Sample    T    G        0      0        2 
  27  chr27_21364114     AAsi    G    C        1      2        2 
  27  chr27_21364114     AKia    G    C        0      0        2 
  27  chr27_21364114     AOna    G    C      0.5      1        2 
  27  chr27_21364114     ASom    G    C        1      2        2 
  27  chr27_21364114     HCab    G    C        0      0        2 
  27  chr27_21364114     HPrz    G    C        0      0        2 
  27  chr27_21364114     ZBoe    G    C        0      0        2 
  27  chr27_21364114     ZGre    G    C        0      0        2 
  27  chr27_21364114     ZHar    G    C        0      0        2 
  27  chr27_21364114   Sample    G    C        0      0        2 
  27  chr27_21387114     AAsi    T    G        0      0        2 
  27  chr27_21387114     AKia    T    G      0.5      1        2 
  27  chr27_21387114     AOna    T    G        0      0        2 
  27  chr27_21387114     ASom    T    G        0      0        2 
  27  chr27_21387114     HCab    T    G        0      0        2 
  27  chr27_21387114     HPrz    T    G        0      0        2 
  27  chr27_21387114     ZBoe    T    G        0      0        2 
  27  chr27_21387114     ZGre    T    G        0      0        2 
  27  chr27_21387114     ZHar    T    G        0      0        2 
  27  chr27_21387114   Sample    T    G        0      0        2 
  27  chr27_21393611     AAsi    G    C        0      0        2 
  27  chr27_21393611     AKia    G    C        0      0        2 
  27  chr27_21393611     AOna    G    C        0      0        2 
  27  chr27_21393611     ASom    G    C        0      0        2 
  27  chr27_21393611     HCab    G    C        0      0        2 
  27  chr27_21393611     HPrz    G    C        0      0        2 
  27  chr27_21393611     ZBoe    G    C      0.5      1        2 
  27  chr27_21393611     ZGre    G    C        0      0        2 
  27  chr27_21393611     ZHar    G    C        0      0        2 
  27  chr27_21393611   Sample    G    C        0      0        2 
  27  chr27_21404724     AAsi    C    A        0      0        2 
  27  chr27_21404724     AKia    C    A        0      0        2 
  27  chr27_21404724     AOna    C    A        0      0        2 
  27  chr27_21404724     ASom    C    A        0      0        2 
  27  chr27_21404724     HCab    C    A        0      0        2 
  27  chr27_21404724     HPrz    C    A        0      0        2 
  27  chr27_21404724     ZBoe    C    A      0.5      1        2 
  27  chr27_21404724     ZGre    C    A        0      0        2 
  27  chr27_21404724     ZHar    C    A        0      0        2 
  27  chr27_21404724   Sample    C    A        0      0        2 
  27  chr27_21408898     AAsi    G    T        0      0        2 
  27  chr27_21408898     AKia    G    T        0      0        2 
  27  chr27_21408898     AOna    G    T        0      0        2 
  27  chr27_21408898     ASom    G    T        0      0        2 
  27  chr27_21408898     HCab    G    T        0      0        2 
  27  chr27_21408898     HPrz    G    T        0      0        2 
  27  chr27_21408898     ZBoe    G    T        0      0        2 
  27  chr27_21408898     ZGre    G    T        0      0        2 
  27  chr27_21408898     ZHar    G    T        1      2        2 
  27  chr27_21408898   Sample    G    T        0      0        2 
  27  chr27_21409870     AAsi    G    T        0      0        2 
  27  chr27_21409870     AKia    G    T      0.5      1        2 
  27  chr27_21409870     AOna    G    T      0.5      1        2 
  27  chr27_21409870     ASom    G    T        0      0        2 
  27  chr27_21409870     HCab    G    T        0      0        2 
  27  chr27_21409870     HPrz    G    T        0      0        2 
  27  chr27_21409870     ZBoe    G    T        0      0        2 
  27  chr27_21409870     ZGre    G    T        0      0        2 
  27  chr27_21409870     ZHar    G    T        0      0        2 
  27  chr27_21409870   Sample    G    T        0      0        2 
  27  chr27_21410313     AAsi    A    C        0      0        2 
  27  chr27_21410313     AKia    A    C        0      0        2 
  27  chr27_21410313     AOna    A    C        0      0        2 
  27  chr27_21410313     ASom    A    C        0      0        2 
  27  chr27_21410313     HCab    A    C        1      2        2 
  27  chr27_21410313     HPrz    A    C        1      2        2 
  27  chr27_21410313     ZBoe    A    C        0      0        2 
  27  chr27_21410313     ZGre    A    C        0      0        2 
  27  chr27_21410313     ZHar    A    C        0      0        2 
  27  chr27_21410313   Sample    A    C        1      2        2 
  27  chr27_21427843     AAsi    C    A        0      0        2 
  27  chr27_21427843     AKia    C    A        0      0        2 
  27  chr27_21427843     AOna    C    A        0      0        2 
  27  chr27_21427843     ASom    C    A        0      0        2 
  27  chr27_21427843     HCab    C    A        1      2        2 
  27  chr27_21427843     HPrz    C    A        1      2        2 
  27  chr27_21427843     ZBoe    C    A        0      0        2 
  27  chr27_21427843     ZGre    C    A        0      0        2 
  27  chr27_21427843     ZHar    C    A        0      0        2 
  27  chr27_21427843   Sample    C    A        1      2        2 
  27  chr27_21438489     AAsi    G    C        0      0        2 
  27  chr27_21438489     AKia    G    C        0      0        2 
  27  chr27_21438489     AOna    G    C        0      0        2 
  27  chr27_21438489     ASom    G    C        0      0        2 
  27  chr27_21438489     HCab    G    C        1      2        2 
  27  chr27_21438489     HPrz    G    C        1      2        2 
  27  chr27_21438489     ZBoe    G    C        0      0        2 
  27  chr27_21438489     ZGre    G    C        0      0        2 
  27  chr27_21438489     ZHar    G    C        0      0        2 
  27  chr27_21438489   Sample    G    C        0      0        2 
  27  chr27_21453321     AAsi    T    G        0      0        2 
  27  chr27_21453321     AKia    T    G        0      0        2 
  27  chr27_21453321     AOna    T    G        0      0        2 
  27  chr27_21453321     ASom    T    G        0      0        2 
  27  chr27_21453321     HCab    T    G        1      2        2 
  27  chr27_21453321     HPrz    T    G        1      2        2 
  27  chr27_21453321     ZBoe    T    G        0      0        2 
  27  chr27_21453321     ZGre    T    G        0      0        2 
  27  chr27_21453321     ZHar    T    G        0      0        2 
  27  chr27_21453321   Sample    T    G        1      2        2 
  27  chr27_21463754     AAsi    C    G        0      0        2 
  27  chr27_21463754     AKia    C    G        0      0        2 
  27  chr27_21463754     AOna    C    G        0      0        2 
  27  chr27_21463754     ASom    C    G        0      0        2 
  27  chr27_21463754     HCab    C    G        0      0        2 
  27  chr27_21463754     HPrz    C    G        0      0        2 
  27  chr27_21463754     ZBoe    C    G        0      0        2 
  27  chr27_21463754     ZGre    C    G      0.5      1        2 
  27  chr27_21463754     ZHar    C    G        0      0        2 
  27  chr27_21463754   Sample    C    G        0      0        2 
  27  chr27_21478495     AAsi    C    A        0      0        2 
  27  chr27_21478495     AKia    C    A      0.5      1        2 
  27  chr27_21478495     AOna    C    A        0      0        2 
  27  chr27_21478495     ASom    C    A        0      0        2 
  27  chr27_21478495     HCab    C    A        0      0        2 
  27  chr27_21478495     HPrz    C    A        0      0        2 
  27  chr27_21478495     ZBoe    C    A        0      0        2 
  27  chr27_21478495     ZGre    C    A        0      0        2 
  27  chr27_21478495     ZHar    C    A        0      0        2 
  27  chr27_21478495   Sample    C    A        0      0        2 
  27  chr27_21510987     AAsi    G    T        0      0        2 
  27  chr27_21510987     AKia    G    T        1      2        2 
  27  chr27_21510987     AOna    G    T      0.5      1        2 
  27  chr27_21510987     ASom    G    T        0      0        2 
  27  chr27_21510987     HCab    G    T        0      0        2 
  27  chr27_21510987     HPrz    G    T        0      0        2 
  27  chr27_21510987     ZBoe    G    T        0      0        2 
  27  chr27_21510987     ZGre    G    T        0      0        2 
  27  chr27_21510987     ZHar    G    T        0      0        2 
  27  chr27_21510987   Sample    G    T        0      0        2 
  27  chr27_21511347     AAsi    T    A        0      0        2 
  27  chr27_21511347     AKia    T    A        0      0        2 
  27  chr27_21511347     AOna    T    A      0.5      1        2 
  27  chr27_21511347     ASom    T    A        0      0        2 
  27  chr27_21511347     HCab    T    A        0      0        2 
  27  chr27_21511347     HPrz    T    A        0      0        2 
  27  chr27_21511347     ZBoe    T    A        0      0        2 
  27  chr27_21511347     ZGre    T    A        0      0        2 
  27  chr27_21511347     ZHar    T    A        0      0        2 
  27  chr27_21511347   Sample    T    A        0      0        2 
  27  chr27_21524495     AAsi    G    C        0      0        2 
  27  chr27_21524495     AKia    G    C        0      0        2 
  27  chr27_21524495     AOna    G    C        0      0        2 
  27  chr27_21524495     ASom    G    C        1      2        2 
  27  chr27_21524495     HCab    G    C        0      0        2 
  27  chr27_21524495     HPrz    G    C        0      0        2 
  27  chr27_21524495     ZBoe    G    C        0      0        2 
  27  chr27_21524495     ZGre    G    C        0      0        2 
  27  chr27_21524495     ZHar    G    C        0      0        2 
  27  chr27_21524495   Sample    G    C        0      0        2 
  27  chr27_21542620     AAsi    T    A        0      0        2 
  27  chr27_21542620     AKia    T    A        0      0        2 
  27  chr27_21542620     AOna    T    A        1      2        2 
  27  chr27_21542620     ASom    T    A        0      0        2 
  27  chr27_21542620     HCab    T    A        0      0        2 
  27  chr27_21542620     HPrz    T    A        0      0        2 
  27  chr27_21542620     ZBoe    T    A        0      0        2 
  27  chr27_21542620     ZGre    T    A        0      0        2 
  27  chr27_21542620     ZHar    T    A        0      0        2 
  27  chr27_21542620   Sample    T    A        0      0        2 
  27  chr27_21545205     AAsi    G    T        0      0        2 
  27  chr27_21545205     AKia    G    T        0      0        2 
  27  chr27_21545205     AOna    G    T        0      0        2 
  27  chr27_21545205     ASom    G    T        0      0        2 
  27  chr27_21545205     HCab    G    T        1      2        2 
  27  chr27_21545205     HPrz    G    T        1      2        2 
  27  chr27_21545205     ZBoe    G    T        0      0        2 
  27  chr27_21545205     ZGre    G    T        0      0        2 
  27  chr27_21545205     ZHar    G    T        0      0        2 
  27  chr27_21545205   Sample    G    T        1      2        2 
  27  chr27_21549847     AAsi    T    A        0      0        2 
  27  chr27_21549847     AKia    T    A        1      2        2 
  27  chr27_21549847     AOna    T    A        0      0        2 
  27  chr27_21549847     ASom    T    A        0      0        2 
  27  chr27_21549847     HCab    T    A        1      2        2 
  27  chr27_21549847     HPrz    T    A        1      2        2 
  27  chr27_21549847     ZBoe    T    A        0      0        2 
  27  chr27_21549847     ZGre    T    A        0      0        2 
  27  chr27_21549847     ZHar    T    A        0      0        2 
  27  chr27_21549847   Sample    T    A        1      2        2 
  27  chr27_21555027     AAsi    C    A        0      0        2 
  27  chr27_21555027     AKia    C    A        0      0        2 
  27  chr27_21555027     AOna    C    A      0.5      1        2 
  27  chr27_21555027     ASom    C    A        0      0        2 
  27  chr27_21555027     HCab    C    A        0      0        2 
  27  chr27_21555027     HPrz    C    A        0      0        2 
  27  chr27_21555027     ZBoe    C    A        0      0        2 
  27  chr27_21555027     ZGre    C    A        0      0        2 
  27  chr27_21555027     ZHar    C    A        0      0        2 
  27  chr27_21555027   Sample    C    A        0      0        2 
  27  chr27_21569133     AAsi    A    T        0      0        2 
  27  chr27_21569133     AKia    A    T        0      0        2 
  27  chr27_21569133     AOna    A    T        0      0        2 
  27  chr27_21569133     ASom    A    T        0      0        2 
  27  chr27_21569133     HCab    A    T        1      2        2 
  27  chr27_21569133     HPrz    A    T        1      2        2 
  27  chr27_21569133     ZBoe    A    T        0      0        2 
  27  chr27_21569133     ZGre    A    T        0      0        2 
  27  chr27_21569133     ZHar    A    T        0      0        2 
  27  chr27_21569133   Sample    A    T        1      2        2 
  27  chr27_21580223     AAsi    G    T        0      0        2 
  27  chr27_21580223     AKia    G    T        0      0        2 
  27  chr27_21580223     AOna    G    T        0      0        2 
  27  chr27_21580223     ASom    G    T        0      0        2 
  27  chr27_21580223     HCab    G    T        0      0        2 
  27  chr27_21580223     HPrz    G    T        0      0        2 
  27  chr27_21580223     ZBoe    G    T        0      0        2 
  27  chr27_21580223     ZGre    G    T        1      2        2 
  27  chr27_21580223     ZHar    G    T        0      0        2 
  27  chr27_21580223   Sample    G    T        0      0        2 
  27  chr27_21591570     AAsi    T    G        0      0        2 
  27  chr27_21591570     AKia    T    G        0      0        2 
  27  chr27_21591570     AOna    T    G        0      0        2 
  27  chr27_21591570     ASom    T    G        0      0        2 
  27  chr27_21591570     HCab    T    G        1      2        2 
  27  chr27_21591570     HPrz    T    G        1      2        2 
  27  chr27_21591570     ZBoe    T    G        0      0        2 
  27  chr27_21591570     ZGre    T    G        0      0        2 
  27  chr27_21591570     ZHar    T    G        0      0        2 
  27  chr27_21591570   Sample    T    G        1      2        2 
  27  chr27_21600170     AAsi    G    C        0      0        2 
  27  chr27_21600170     AKia    G    C        0      0        2 
  27  chr27_21600170     AOna    G    C        0      0        2 
  27  chr27_21600170     ASom    G    C        0      0        2 
  27  chr27_21600170     HCab    G    C        0      0        2 
  27  chr27_21600170     HPrz    G    C        0      0        2 
  27  chr27_21600170     ZBoe    G    C        0      0        2 
  27  chr27_21600170     ZGre    G    C        0      0        2 
  27  chr27_21600170     ZHar    G    C      0.5      1        2 
  27  chr27_21600170   Sample    G    C        0      0        2 
  27  chr27_21612103     AAsi    A    C        0      0        2 
  27  chr27_21612103     AKia    A    C        0      0        2 
  27  chr27_21612103     AOna    A    C        1      2        2 
  27  chr27_21612103     ASom    A    C        0      0        2 
  27  chr27_21612103     HCab    A    C        0      0        2 
  27  chr27_21612103     HPrz    A    C        0      0        2 
  27  chr27_21612103     ZBoe    A    C        0      0        2 
  27  chr27_21612103     ZGre    A    C        0      0        2 
  27  chr27_21612103     ZHar    A    C        0      0        2 
  27  chr27_21612103   Sample    A    C        0      0        2 
  27  chr27_21640123     AAsi    C    G        0      0        2 
  27  chr27_21640123     AKia    C    G        0      0        2 
  27  chr27_21640123     AOna    C    G        0      0        2 
  27  chr27_21640123     ASom    C    G        0      0        2 
  27  chr27_21640123     HCab    C    G        1      2        2 
  27  chr27_21640123     HPrz    C    G        1      2        2 
  27  chr27_21640123     ZBoe    C    G        0      0        2 
  27  chr27_21640123     ZGre    C    G        0      0        2 
  27  chr27_21640123     ZHar    C    G        0      0        2 
  27  chr27_21640123   Sample    C    G        1      2        2 
  27  chr27_21671165     AAsi    C    G        0      0        2 
  27  chr27_21671165     AKia    C    G        0      0        2 
  27  chr27_21671165     AOna    C    G        0      0        2 
  27  chr27_21671165     ASom    C    G        0      0        2 
  27  chr27_21671165     HCab    C    G        1      2        2 
  27  chr27_21671165     HPrz    C    G        1      2        2 
  27  chr27_21671165     ZBoe    C    G        0      0        2 
  27  chr27_21671165     ZGre    C    G        0      0        2 
  27  chr27_21671165     ZHar    C    G        0      0        2 
  27  chr27_21671165   Sample    C    G        1      2        2 
  27  chr27_21675852     AAsi    G    T        0      0        2 
  27  chr27_21675852     AKia    G    T        0      0        2 
  27  chr27_21675852     AOna    G    T        0      0        2 
  27  chr27_21675852     ASom    G    T        0      0        2 
  27  chr27_21675852     HCab    G    T        1      2        2 
  27  chr27_21675852     HPrz    G    T        1      2        2 
  27  chr27_21675852     ZBoe    G    T        0      0        2 
  27  chr27_21675852     ZGre    G    T        0      0        2 
  27  chr27_21675852     ZHar    G    T        0      0        2 
  27  chr27_21675852   Sample    G    T        1      2        2 
  27  chr27_21682451     AAsi    A    T        0      0        2 
  27  chr27_21682451     AKia    A    T        0      0        2 
  27  chr27_21682451     AOna    A    T        0      0        2 
  27  chr27_21682451     ASom    A    T        0      0        2 
  27  chr27_21682451     HCab    A    T        1      2        2 
  27  chr27_21682451     HPrz    A    T      0.5      1        2 
  27  chr27_21682451     ZBoe    A    T        0      0        2 
  27  chr27_21682451     ZGre    A    T        0      0        2 
  27  chr27_21682451     ZHar    A    T        0      0        2 
  27  chr27_21682451   Sample    A    T        0      0        2 
  27  chr27_21684111     AAsi    C    G        0      0        2 
  27  chr27_21684111     AKia    C    G        1      2        2 
  27  chr27_21684111     AOna    C    G        1      2        2 
  27  chr27_21684111     ASom    C    G        0      0        2 
  27  chr27_21684111     HCab    C    G        0      0        2 
  27  chr27_21684111     HPrz    C    G        0      0        2 
  27  chr27_21684111     ZBoe    C    G        0      0        2 
  27  chr27_21684111     ZGre    C    G        0      0        2 
  27  chr27_21684111     ZHar    C    G        0      0        2 
  27  chr27_21684111   Sample    C    G        0      0        2 
  27  chr27_21687131     AAsi    G    T        0      0        2 
  27  chr27_21687131     AKia    G    T      0.5      1        2 
  27  chr27_21687131     AOna    G    T        0      0        2 
  27  chr27_21687131     ASom    G    T        0      0        2 
  27  chr27_21687131     HCab    G    T        0      0        2 
  27  chr27_21687131     HPrz    G    T        0      0        2 
  27  chr27_21687131     ZBoe    G    T        0      0        2 
  27  chr27_21687131     ZGre    G    T        0      0        2 
  27  chr27_21687131     ZHar    G    T        0      0        2 
  27  chr27_21687131   Sample    G    T        0      0        2 
  27  chr27_21709788     AAsi    T    G        0      0        2 
  27  chr27_21709788     AKia    T    G        0      0        2 
  27  chr27_21709788     AOna    T    G        0      0        2 
  27  chr27_21709788     ASom    T    G        0      0        2 
  27  chr27_21709788     HCab    T    G        0      0        2 
  27  chr27_21709788     HPrz    T    G        0      0        2 
  27  chr27_21709788     ZBoe    T    G      0.5      1        2 
  27  chr27_21709788     ZGre    T    G        0      0        2 
  27  chr27_21709788     ZHar    T    G        0      0        2 
  27  chr27_21709788   Sample    T    G        0      0        2 
  27  chr27_21715519     AAsi    A    T        0      0        2 
  27  chr27_21715519     AKia    A    T        0      0        2 
  27  chr27_21715519     AOna    A    T        0      0        2 
  27  chr27_21715519     ASom    A    T        0      0        2 
  27  chr27_21715519     HCab    A    T      0.5      1        2 
  27  chr27_21715519     HPrz    A    T      0.5      1        2 
  27  chr27_21715519     ZBoe    A    T        0      0        2 
  27  chr27_21715519     ZGre    A    T        0      0        2 
  27  chr27_21715519     ZHar    A    T        0      0        2 
  27  chr27_21715519   Sample    A    T        1      2        2 
  27  chr27_21717553     AAsi    C    G        0      0        2 
  27  chr27_21717553     AKia    C    G        0      0        2 
  27  chr27_21717553     AOna    C    G        1      2        2 
  27  chr27_21717553     ASom    C    G        0      0        2 
  27  chr27_21717553     HCab    C    G        1      2        2 
  27  chr27_21717553     HPrz    C    G        1      2        2 
  27  chr27_21717553     ZBoe    C    G        0      0        2 
  27  chr27_21717553     ZGre    C    G        0      0        2 
  27  chr27_21717553     ZHar    C    G        0      0        2 
  27  chr27_21717553   Sample    C    G        1      2        2 
  27  chr27_21736437     AAsi    T    G        0      0        2 
  27  chr27_21736437     AKia    T    G        0      0        2 
  27  chr27_21736437     AOna    T    G        0      0        2 
  27  chr27_21736437     ASom    T    G        1      2        2 
  27  chr27_21736437     HCab    T    G        0      0        2 
  27  chr27_21736437     HPrz    T    G        0      0        2 
  27  chr27_21736437     ZBoe    T    G        0      0        2 
  27  chr27_21736437     ZGre    T    G        0      0        2 
  27  chr27_21736437     ZHar    T    G        0      0        2 
  27  chr27_21736437   Sample    T    G        0      0        2 
  27  chr27_21830146     AAsi    G    C        0      0        2 
  27  chr27_21830146     AKia    G    C      0.5      1        2 
  27  chr27_21830146     AOna    G    C        0      0        2 
  27  chr27_21830146     ASom    G    C        0      0        2 
  27  chr27_21830146     HCab    G    C        1      2        2 
  27  chr27_21830146     HPrz    G    C        1      2        2 
  27  chr27_21830146     ZBoe    G    C        0      0        2 
  27  chr27_21830146     ZGre    G    C        0      0        2 
  27  chr27_21830146     ZHar    G    C        0      0        2 
  27  chr27_21830146   Sample    G    C        1      2        2 
  27  chr27_21846351     AAsi    G    T        0      0        2 
  27  chr27_21846351     AKia    G    T        0      0        2 
  27  chr27_21846351     AOna    G    T        0      0        2 
  27  chr27_21846351     ASom    G    T        0      0        2 
  27  chr27_21846351     HCab    G    T        1      2        2 
  27  chr27_21846351     HPrz    G    T        1      2        2 
  27  chr27_21846351     ZBoe    G    T        0      0        2 
  27  chr27_21846351     ZGre    G    T        0      0        2 
  27  chr27_21846351     ZHar    G    T        0      0        2 
  27  chr27_21846351   Sample    G    T        1      2        2 
  27  chr27_21860100     AAsi    C    G        0      0        2 
  27  chr27_21860100     AKia    C    G        0      0        2 
  27  chr27_21860100     AOna    C    G        0      0        2 
  27  chr27_21860100     ASom    C    G        0      0        2 
  27  chr27_21860100     HCab    C    G      0.5      1        2 
  27  chr27_21860100     HPrz    C    G        0      0        2 
  27  chr27_21860100     ZBoe    C    G        0      0        2 
  27  chr27_21860100     ZGre    C    G        0      0        2 
  27  chr27_21860100     ZHar    C    G        0      0        2 
  27  chr27_21860100   Sample    C    G        1      2        2 
  27  chr27_21860823     AAsi    C    A        0      0        2 
  27  chr27_21860823     AKia    C    A        0      0        2 
  27  chr27_21860823     AOna    C    A        0      0        2 
  27  chr27_21860823     ASom    C    A        0      0        2 
  27  chr27_21860823     HCab    C    A        0      0        2 
  27  chr27_21860823     HPrz    C    A        0      0        2 
  27  chr27_21860823     ZBoe    C    A      0.5      1        2 
  27  chr27_21860823     ZGre    C    A        0      0        2 
  27  chr27_21860823     ZHar    C    A        0      0        2 
  27  chr27_21860823   Sample    C    A        0      0        2 
  27  chr27_21866724     AAsi    C    A        0      0        2 
  27  chr27_21866724     AKia    C    A        0      0        2 
  27  chr27_21866724     AOna    C    A        0      0        2 
  27  chr27_21866724     ASom    C    A        0      0        2 
  27  chr27_21866724     HCab    C    A        0      0        2 
  27  chr27_21866724     HPrz    C    A        0      0        2 
  27  chr27_21866724     ZBoe    C    A        0      0        2 
  27  chr27_21866724     ZGre    C    A        0      0        2 
  27  chr27_21866724     ZHar    C    A        1      2        2 
  27  chr27_21866724   Sample    C    A        0      0        2 
  27  chr27_21884677     AAsi    A    T        0      0        2 
  27  chr27_21884677     AKia    A    T        0      0        2 
  27  chr27_21884677     AOna    A    T        0      0        2 
  27  chr27_21884677     ASom    A    T        0      0        2 
  27  chr27_21884677     HCab    A    T        0      0        2 
  27  chr27_21884677     HPrz    A    T        0      0        2 
  27  chr27_21884677     ZBoe    A    T        0      0        2 
  27  chr27_21884677     ZGre    A    T      0.5      1        2 
  27  chr27_21884677     ZHar    A    T        0      0        2 
  27  chr27_21884677   Sample    A    T        0      0        2 
  27  chr27_21886873     AAsi    C    G        1      2        2 
  27  chr27_21886873     AKia    C    G        0      0        2 
  27  chr27_21886873     AOna    C    G        0      0        2 
  27  chr27_21886873     ASom    C    G        1      2        2 
  27  chr27_21886873     HCab    C    G      0.5      1        2 
  27  chr27_21886873     HPrz    C    G        0      0        2 
  27  chr27_21886873     ZBoe    C    G        0      0        2 
  27  chr27_21886873     ZGre    C    G        0      0        2 
  27  chr27_21886873     ZHar    C    G        0      0        2 
  27  chr27_21886873   Sample    C    G        0      0        2 
  27  chr27_21960103     AAsi    C    A        0      0        2 
  27  chr27_21960103     AKia    C    A        0      0        2 
  27  chr27_21960103     AOna    C    A        0      0        2 
  27  chr27_21960103     ASom    C    A        0      0        2 
  27  chr27_21960103     HCab    C    A        0      0        2 
  27  chr27_21960103     HPrz    C    A        0      0        2 
  27  chr27_21960103     ZBoe    C    A        0      0        2 
  27  chr27_21960103     ZGre    C    A        0      0        2 
  27  chr27_21960103     ZHar    C    A      0.5      1        2 
  27  chr27_21960103   Sample    C    A        0      0        2 
  27  chr27_21967626     AAsi    C    A        0      0        2 
  27  chr27_21967626     AKia    C    A        0      0        2 
  27  chr27_21967626     AOna    C    A      0.5      1        2 
  27  chr27_21967626     ASom    C    A        0      0        2 
  27  chr27_21967626     HCab    C    A        0      0        2 
  27  chr27_21967626     HPrz    C    A        0      0        2 
  27  chr27_21967626     ZBoe    C    A        0      0        2 
  27  chr27_21967626     ZGre    C    A        0      0        2 
  27  chr27_21967626     ZHar    C    A        0      0        2 
  27  chr27_21967626   Sample    C    A        0      0        2 
  27  chr27_21967689     AAsi    T    G        0      0        2 
  27  chr27_21967689     AKia    T    G        0      0        2 
  27  chr27_21967689     AOna    T    G        0      0        2 
  27  chr27_21967689     ASom    T    G        0      0        2 
  27  chr27_21967689     HCab    T    G        0      0        2 
  27  chr27_21967689     HPrz    T    G        0      0        2 
  27  chr27_21967689     ZBoe    T    G        0      0        2 
  27  chr27_21967689     ZGre    T    G        1      2        2 
  27  chr27_21967689     ZHar    T    G        0      0        2 
  27  chr27_21967689   Sample    T    G        0      0        2 
  27  chr27_22008671     AAsi    C    G        0      0        2 
  27  chr27_22008671     AKia    C    G        0      0        2 
  27  chr27_22008671     AOna    C    G        0      0        2 
  27  chr27_22008671     ASom    C    G        0      0        2 
  27  chr27_22008671     HCab    C    G        0      0        2 
  27  chr27_22008671     HPrz    C    G        0      0        2 
  27  chr27_22008671     ZBoe    C    G      0.5      1        2 
  27  chr27_22008671     ZGre    C    G        0      0        2 
  27  chr27_22008671     ZHar    C    G        0      0        2 
  27  chr27_22008671   Sample    C    G        0      0        2 
  27  chr27_22037462     AAsi    G    C        0      0        2 
  27  chr27_22037462     AKia    G    C        0      0        2 
  27  chr27_22037462     AOna    G    C        0      0        2 
  27  chr27_22037462     ASom    G    C        0      0        2 
  27  chr27_22037462     HCab    G    C        1      2        2 
  27  chr27_22037462     HPrz    G    C        1      2        2 
  27  chr27_22037462     ZBoe    G    C        0      0        2 
  27  chr27_22037462     ZGre    G    C        0      0        2 
  27  chr27_22037462     ZHar    G    C        0      0        2 
  27  chr27_22037462   Sample    G    C        1      2        2 
  27  chr27_22049191     AAsi    A    T        0      0        2 
  27  chr27_22049191     AKia    A    T        0      0        2 
  27  chr27_22049191     AOna    A    T        0      0        2 
  27  chr27_22049191     ASom    A    T        0      0        2 
  27  chr27_22049191     HCab    A    T        0      0        2 
  27  chr27_22049191     HPrz    A    T        0      0        2 
  27  chr27_22049191     ZBoe    A    T      0.5      1        2 
  27  chr27_22049191     ZGre    A    T        0      0        2 
  27  chr27_22049191     ZHar    A    T        0      0        2 
  27  chr27_22049191   Sample    A    T        0      0        2 
  27  chr27_22065272     AAsi    T    G        0      0        2 
  27  chr27_22065272     AKia    T    G        0      0        2 
  27  chr27_22065272     AOna    T    G        0      0        2 
  27  chr27_22065272     ASom    T    G        0      0        2 
  27  chr27_22065272     HCab    T    G        0      0        2 
  27  chr27_22065272     HPrz    T    G        0      0        2 
  27  chr27_22065272     ZBoe    T    G        1      2        2 
  27  chr27_22065272     ZGre    T    G        1      2        2 
  27  chr27_22065272     ZHar    T    G        1      2        2 
  27  chr27_22065272   Sample    T    G        0      0        2 
  27  chr27_22085562     AAsi    G    T        0      0        2 
  27  chr27_22085562     AKia    G    T        0      0        2 
  27  chr27_22085562     AOna    G    T        0      0        2 
  27  chr27_22085562     ASom    G    T        0      0        2 
  27  chr27_22085562     HCab    G    T        0      0        2 
  27  chr27_22085562     HPrz    G    T        0      0        2 
  27  chr27_22085562     ZBoe    G    T        1      2        2 
  27  chr27_22085562     ZGre    G    T        1      2        2 
  27  chr27_22085562     ZHar    G    T        1      2        2 
  27  chr27_22085562   Sample    G    T        0      0        2 
  27  chr27_22087130     AAsi    C    G        0      0        2 
  27  chr27_22087130     AKia    C    G        0      0        2 
  27  chr27_22087130     AOna    C    G        0      0        2 
  27  chr27_22087130     ASom    C    G        0      0        2 
  27  chr27_22087130     HCab    C    G        1      2        2 
  27  chr27_22087130     HPrz    C    G        1      2        2 
  27  chr27_22087130     ZBoe    C    G        0      0        2 
  27  chr27_22087130     ZGre    C    G        0      0        2 
  27  chr27_22087130     ZHar    C    G        0      0        2 
  27  chr27_22087130   Sample    C    G        1      2        2 
  27  chr27_22176010     AAsi    T    G        0      0        2 
  27  chr27_22176010     AKia    T    G        0      0        2 
  27  chr27_22176010     AOna    T    G      0.5      1        2 
  27  chr27_22176010     ASom    T    G        0      0        2 
  27  chr27_22176010     HCab    T    G        0      0        2 
  27  chr27_22176010     HPrz    T    G        0      0        2 
  27  chr27_22176010     ZBoe    T    G        0      0        2 
  27  chr27_22176010     ZGre    T    G        0      0        2 
  27  chr27_22176010     ZHar    T    G        0      0        2 
  27  chr27_22176010   Sample    T    G        0      0        2 
  27  chr27_22252765     AAsi    C    A        0      0        2 
  27  chr27_22252765     AKia    C    A        1      2        2 
  27  chr27_22252765     AOna    C    A        0      0        2 
  27  chr27_22252765     ASom    C    A        0      0        2 
  27  chr27_22252765     HCab    C    A        0      0        2 
  27  chr27_22252765     HPrz    C    A        0      0        2 
  27  chr27_22252765     ZBoe    C    A        0      0        2 
  27  chr27_22252765     ZGre    C    A        0      0        2 
  27  chr27_22252765     ZHar    C    A        0      0        2 
  27  chr27_22252765   Sample    C    A        0      0        2 
  27  chr27_22261950     AAsi    C    A        0      0        2 
  27  chr27_22261950     AKia    C    A        0      0        2 
  27  chr27_22261950     AOna    C    A        0      0        2 
  27  chr27_22261950     ASom    C    A        0      0        2 
  27  chr27_22261950     HCab    C    A        0      0        2 
  27  chr27_22261950     HPrz    C    A        0      0        2 
  27  chr27_22261950     ZBoe    C    A      0.5      1        2 
  27  chr27_22261950     ZGre    C    A        0      0        2 
  27  chr27_22261950     ZHar    C    A        0      0        2 
  27  chr27_22261950   Sample    C    A        0      0        2 
  27  chr27_22289108     AAsi    C    A        0      0        2 
  27  chr27_22289108     AKia    C    A        0      0        2 
  27  chr27_22289108     AOna    C    A        0      0        2 
  27  chr27_22289108     ASom    C    A        0      0        2 
  27  chr27_22289108     HCab    C    A        1      2        2 
  27  chr27_22289108     HPrz    C    A        1      2        2 
  27  chr27_22289108     ZBoe    C    A        0      0        2 
  27  chr27_22289108     ZGre    C    A        0      0        2 
  27  chr27_22289108     ZHar    C    A        0      0        2 
  27  chr27_22289108   Sample    C    A        1      2        2 
  27  chr27_22290919     AAsi    C    A        0      0        2 
  27  chr27_22290919     AKia    C    A        0      0        2 
  27  chr27_22290919     AOna    C    A        0      0        2 
  27  chr27_22290919     ASom    C    A        0      0        2 
  27  chr27_22290919     HCab    C    A      0.5      1        2 
  27  chr27_22290919     HPrz    C    A      0.5      1        2 
  27  chr27_22290919     ZBoe    C    A        0      0        2 
  27  chr27_22290919     ZGre    C    A        0      0        2 
  27  chr27_22290919     ZHar    C    A        0      0        2 
  27  chr27_22290919   Sample    C    A        0      0        2 
  27  chr27_22303930     AAsi    A    T        0      0        2 
  27  chr27_22303930     AKia    A    T        0      0        2 
  27  chr27_22303930     AOna    A    T        0      0        2 
  27  chr27_22303930     ASom    A    T        0      0        2 
  27  chr27_22303930     HCab    A    T        0      0        2 
  27  chr27_22303930     HPrz    A    T        0      0        2 
  27  chr27_22303930     ZBoe    A    T        0      0        2 
  27  chr27_22303930     ZGre    A    T        1      2        2 
  27  chr27_22303930     ZHar    A    T        0      0        2 
  27  chr27_22303930   Sample    A    T        0      0        2 
  27  chr27_22304058     AAsi    G    T        0      0        2 
  27  chr27_22304058     AKia    G    T        0      0        2 
  27  chr27_22304058     AOna    G    T        0      0        2 
  27  chr27_22304058     ASom    G    T        0      0        2 
  27  chr27_22304058     HCab    G    T        0      0        2 
  27  chr27_22304058     HPrz    G    T      0.5      1        2 
  27  chr27_22304058     ZBoe    G    T        0      0        2 
  27  chr27_22304058     ZGre    G    T        0      0        2 
  27  chr27_22304058     ZHar    G    T        0      0        2 
  27  chr27_22304058   Sample    G    T        0      0        2 
  27  chr27_22308634     AAsi    G    T        0      0        2 
  27  chr27_22308634     AKia    G    T      0.5      1        2 
  27  chr27_22308634     AOna    G    T        1      2        2 
  27  chr27_22308634     ASom    G    T        0      0        2 
  27  chr27_22308634     HCab    G    T        0      0        2 
  27  chr27_22308634     HPrz    G    T        0      0        2 
  27  chr27_22308634     ZBoe    G    T        1      2        2 
  27  chr27_22308634     ZGre    G    T        1      2        2 
  27  chr27_22308634     ZHar    G    T        1      2        2 
  27  chr27_22308634   Sample    G    T        0      0        2 
  27  chr27_22342212     AAsi    G    T        0      0        2 
  27  chr27_22342212     AKia    G    T        0      0        2 
  27  chr27_22342212     AOna    G    T        0      0        2 
  27  chr27_22342212     ASom    G    T        0      0        2 
  27  chr27_22342212     HCab    G    T        0      0        2 
  27  chr27_22342212     HPrz    G    T        0      0        2 
  27  chr27_22342212     ZBoe    G    T        0      0        2 
  27  chr27_22342212     ZGre    G    T        1      2        2 
  27  chr27_22342212     ZHar    G    T        0      0        2 
  27  chr27_22342212   Sample    G    T        0      0        2 
  27  chr27_22342782     AAsi    G    T        0      0        2 
  27  chr27_22342782     AKia    G    T        0      0        2 
  27  chr27_22342782     AOna    G    T        0      0        2 
  27  chr27_22342782     ASom    G    T        0      0        2 
  27  chr27_22342782     HCab    G    T        1      2        2 
  27  chr27_22342782     HPrz    G    T        1      2        2 
  27  chr27_22342782     ZBoe    G    T        0      0        2 
  27  chr27_22342782     ZGre    G    T        0      0        2 
  27  chr27_22342782     ZHar    G    T        0      0        2 
  27  chr27_22342782   Sample    G    T        1      2        2 
  27  chr27_22372218     AAsi    C    G        0      0        2 
  27  chr27_22372218     AKia    C    G        1      2        2 
  27  chr27_22372218     AOna    C    G      0.5      1        2 
  27  chr27_22372218     ASom    C    G        0      0        2 
  27  chr27_22372218     HCab    C    G        0      0        2 
  27  chr27_22372218     HPrz    C    G        0      0        2 
  27  chr27_22372218     ZBoe    C    G        0      0        2 
  27  chr27_22372218     ZGre    C    G        0      0        2 
  27  chr27_22372218     ZHar    C    G        0      0        2 
  27  chr27_22372218   Sample    C    G        0      0        2 
  27  chr27_22378999     AAsi    A    C        0      0        2 
  27  chr27_22378999     AKia    A    C        0      0        2 
  27  chr27_22378999     AOna    A    C        0      0        2 
  27  chr27_22378999     ASom    A    C        0      0        2 
  27  chr27_22378999     HCab    A    C        0      0        2 
  27  chr27_22378999     HPrz    A    C        0      0        2 
  27  chr27_22378999     ZBoe    A    C        0      0        2 
  27  chr27_22378999     ZGre    A    C        0      0        2 
  27  chr27_22378999     ZHar    A    C        1      2        2 
  27  chr27_22378999   Sample    A    C        0      0        2 
  27  chr27_22400217     AAsi    C    A        0      0        2 
  27  chr27_22400217     AKia    C    A        0      0        2 
  27  chr27_22400217     AOna    C    A        0      0        2 
  27  chr27_22400217     ASom    C    A        0      0        2 
  27  chr27_22400217     HCab    C    A      0.5      1        2 
  27  chr27_22400217     HPrz    C    A        1      2        2 
  27  chr27_22400217     ZBoe    C    A        0      0        2 
  27  chr27_22400217     ZGre    C    A        0      0        2 
  27  chr27_22400217     ZHar    C    A        0      0        2 
  27  chr27_22400217   Sample    C    A        0      0        2 
  27  chr27_22428262     AAsi    A    C        0      0        2 
  27  chr27_22428262     AKia    A    C        0      0        2 
  27  chr27_22428262     AOna    A    C      0.5      1        2 
  27  chr27_22428262     ASom    A    C        0      0        2 
  27  chr27_22428262     HCab    A    C        0      0        2 
  27  chr27_22428262     HPrz    A    C        0      0        2 
  27  chr27_22428262     ZBoe    A    C        0      0        2 
  27  chr27_22428262     ZGre    A    C        0      0        2 
  27  chr27_22428262     ZHar    A    C        0      0        2 
  27  chr27_22428262   Sample    A    C        0      0        2 
  27  chr27_22438453     AAsi    C    A        0      0        2 
  27  chr27_22438453     AKia    C    A        0      0        2 
  27  chr27_22438453     AOna    C    A        0      0        2 
  27  chr27_22438453     ASom    C    A        0      0        2 
  27  chr27_22438453     HCab    C    A        1      2        2 
  27  chr27_22438453     HPrz    C    A        1      2        2 
  27  chr27_22438453     ZBoe    C    A        0      0        2 
  27  chr27_22438453     ZGre    C    A        0      0        2 
  27  chr27_22438453     ZHar    C    A        0      0        2 
  27  chr27_22438453   Sample    C    A        1      2        2 
  27  chr27_22452730     AAsi    G    T        1      2        2 
  27  chr27_22452730     AKia    G    T        0      0        2 
  27  chr27_22452730     AOna    G    T        0      0        2 
  27  chr27_22452730     ASom    G    T        1      2        2 
  27  chr27_22452730     HCab    G    T        1      2        2 
  27  chr27_22452730     HPrz    G    T        1      2        2 
  27  chr27_22452730     ZBoe    G    T        0      0        2 
  27  chr27_22452730     ZGre    G    T        0      0        2 
  27  chr27_22452730     ZHar    G    T        0      0        2 
  27  chr27_22452730   Sample    G    T        1      2        2 
  27  chr27_22508800     AAsi    C    G        0      0        2 
  27  chr27_22508800     AKia    C    G        0      0        2 
  27  chr27_22508800     AOna    C    G        0      0        2 
  27  chr27_22508800     ASom    C    G        0      0        2 
  27  chr27_22508800     HCab    C    G        0      0        2 
  27  chr27_22508800     HPrz    C    G        0      0        2 
  27  chr27_22508800     ZBoe    C    G        0      0        2 
  27  chr27_22508800     ZGre    C    G      0.5      1        2 
  27  chr27_22508800     ZHar    C    G        0      0        2 
  27  chr27_22508800   Sample    C    G        0      0        2 
  27  chr27_22544514     AAsi    T    A        0      0        2 
  27  chr27_22544514     AKia    T    A        0      0        2 
  27  chr27_22544514     AOna    T    A        0      0        2 
  27  chr27_22544514     ASom    T    A        0      0        2 
  27  chr27_22544514     HCab    T    A        1      2        2 
  27  chr27_22544514     HPrz    T    A        1      2        2 
  27  chr27_22544514     ZBoe    T    A        0      0        2 
  27  chr27_22544514     ZGre    T    A        0      0        2 
  27  chr27_22544514     ZHar    T    A        0      0        2 
  27  chr27_22544514   Sample    T    A        1      2        2 
  27  chr27_22569633     AAsi    C    G        0      0        2 
  27  chr27_22569633     AKia    C    G        0      0        2 
  27  chr27_22569633     AOna    C    G        0      0        2 
  27  chr27_22569633     ASom    C    G        0      0        2 
  27  chr27_22569633     HCab    C    G        1      2        2 
  27  chr27_22569633     HPrz    C    G        1      2        2 
  27  chr27_22569633     ZBoe    C    G        0      0        2 
  27  chr27_22569633     ZGre    C    G        0      0        2 
  27  chr27_22569633     ZHar    C    G        0      0        2 
  27  chr27_22569633   Sample    C    G        1      2        2 
  27  chr27_22580624     AAsi    C    A        0      0        2 
  27  chr27_22580624     AKia    C    A        0      0        2 
  27  chr27_22580624     AOna    C    A        0      0        2 
  27  chr27_22580624     ASom    C    A        0      0        2 
  27  chr27_22580624     HCab    C    A        1      2        2 
  27  chr27_22580624     HPrz    C    A        1      2        2 
  27  chr27_22580624     ZBoe    C    A        0      0        2 
  27  chr27_22580624     ZGre    C    A        0      0        2 
  27  chr27_22580624     ZHar    C    A        0      0        2 
  27  chr27_22580624   Sample    C    A        1      2        2 
  27  chr27_22581493     AAsi    G    C        0      0        2 
  27  chr27_22581493     AKia    G    C        0      0        2 
  27  chr27_22581493     AOna    G    C        0      0        2 
  27  chr27_22581493     ASom    G    C        0      0        2 
  27  chr27_22581493     HCab    G    C        1      2        2 
  27  chr27_22581493     HPrz    G    C        1      2        2 
  27  chr27_22581493     ZBoe    G    C        0      0        2 
  27  chr27_22581493     ZGre    G    C        0      0        2 
  27  chr27_22581493     ZHar    G    C        0      0        2 
  27  chr27_22581493   Sample    G    C        1      2        2 
  27  chr27_22582857     AAsi    A    T        0      0        2 
  27  chr27_22582857     AKia    A    T        0      0        2 
  27  chr27_22582857     AOna    A    T      0.5      1        2 
  27  chr27_22582857     ASom    A    T        0      0        2 
  27  chr27_22582857     HCab    A    T        0      0        2 
  27  chr27_22582857     HPrz    A    T        0      0        2 
  27  chr27_22582857     ZBoe    A    T        0      0        2 
  27  chr27_22582857     ZGre    A    T        0      0        2 
  27  chr27_22582857     ZHar    A    T        0      0        2 
  27  chr27_22582857   Sample    A    T        0      0        2 
  27  chr27_22602897     AAsi    T    G        0      0        2 
  27  chr27_22602897     AKia    T    G        0      0        2 
  27  chr27_22602897     AOna    T    G        0      0        2 
  27  chr27_22602897     ASom    T    G        0      0        2 
  27  chr27_22602897     HCab    T    G        1      2        2 
  27  chr27_22602897     HPrz    T    G        1      2        2 
  27  chr27_22602897     ZBoe    T    G        0      0        2 
  27  chr27_22602897     ZGre    T    G        0      0        2 
  27  chr27_22602897     ZHar    T    G        0      0        2 
  27  chr27_22602897   Sample    T    G        1      2        2 
  27  chr27_22606593     AAsi    A    C        0      0        2 
  27  chr27_22606593     AKia    A    C        0      0        2 
  27  chr27_22606593     AOna    A    C        0      0        2 
  27  chr27_22606593     ASom    A    C        0      0        2 
  27  chr27_22606593     HCab    A    C        1      2        2 
  27  chr27_22606593     HPrz    A    C        1      2        2 
  27  chr27_22606593     ZBoe    A    C        0      0        2 
  27  chr27_22606593     ZGre    A    C        0      0        2 
  27  chr27_22606593     ZHar    A    C        0      0        2 
  27  chr27_22606593   Sample    A    C        1      2        2 
  27  chr27_22616047     AAsi    C    A        0      0        2 
  27  chr27_22616047     AKia    C    A        0      0        2 
  27  chr27_22616047     AOna    C    A        0      0        2 
  27  chr27_22616047     ASom    C    A        0      0        2 
  27  chr27_22616047     HCab    C    A        0      0        2 
  27  chr27_22616047     HPrz    C    A        0      0        2 
  27  chr27_22616047     ZBoe    C    A        0      0        2 
  27  chr27_22616047     ZGre    C    A        0      0        2 
  27  chr27_22616047     ZHar    C    A        1      2        2 
  27  chr27_22616047   Sample    C    A        0      0        2 
  27  chr27_22620386     AAsi    C    A        0      0        2 
  27  chr27_22620386     AKia    C    A        0      0        2 
  27  chr27_22620386     AOna    C    A        0      0        2 
  27  chr27_22620386     ASom    C    A        1      2        2 
  27  chr27_22620386     HCab    C    A        0      0        2 
  27  chr27_22620386     HPrz    C    A        0      0        2 
  27  chr27_22620386     ZBoe    C    A        0      0        2 
  27  chr27_22620386     ZGre    C    A        0      0        2 
  27  chr27_22620386     ZHar    C    A        0      0        2 
  27  chr27_22620386   Sample    C    A        0      0        2 
  27  chr27_22647957     AAsi    C    G        0      0        2 
  27  chr27_22647957     AKia    C    G        0      0        2 
  27  chr27_22647957     AOna    C    G        0      0        2 
  27  chr27_22647957     ASom    C    G        0      0        2 
  27  chr27_22647957     HCab    C    G        1      2        2 
  27  chr27_22647957     HPrz    C    G        1      2        2 
  27  chr27_22647957     ZBoe    C    G        0      0        2 
  27  chr27_22647957     ZGre    C    G        0      0        2 
  27  chr27_22647957     ZHar    C    G        0      0        2 
  27  chr27_22647957   Sample    C    G        1      2        2 
  27  chr27_22649084     AAsi    A    T        0      0        2 
  27  chr27_22649084     AKia    A    T        0      0        2 
  27  chr27_22649084     AOna    A    T      0.5      1        2 
  27  chr27_22649084     ASom    A    T        0      0        2 
  27  chr27_22649084     HCab    A    T        0      0        2 
  27  chr27_22649084     HPrz    A    T        0      0        2 
  27  chr27_22649084     ZBoe    A    T        0      0        2 
  27  chr27_22649084     ZGre    A    T        0      0        2 
  27  chr27_22649084     ZHar    A    T        0      0        2 
  27  chr27_22649084   Sample    A    T        0      0        2 
  27  chr27_22654182     AAsi    C    A        0      0        2 
  27  chr27_22654182     AKia    C    A        0      0        2 
  27  chr27_22654182     AOna    C    A        0      0        2 
  27  chr27_22654182     ASom    C    A        0      0        2 
  27  chr27_22654182     HCab    C    A        0      0        2 
  27  chr27_22654182     HPrz    C    A        0      0        2 
  27  chr27_22654182     ZBoe    C    A        0      0        2 
  27  chr27_22654182     ZGre    C    A      0.5      1        2 
  27  chr27_22654182     ZHar    C    A        0      0        2 
  27  chr27_22654182   Sample    C    A        0      0        2 
  27  chr27_22675300     AAsi    G    T        0      0        2 
  27  chr27_22675300     AKia    G    T        0      0        2 
  27  chr27_22675300     AOna    G    T        0      0        2 
  27  chr27_22675300     ASom    G    T        0      0        2 
  27  chr27_22675300     HCab    G    T      0.5      1        2 
  27  chr27_22675300     HPrz    G    T        0      0        2 
  27  chr27_22675300     ZBoe    G    T        0      0        2 
  27  chr27_22675300     ZGre    G    T        0      0        2 
  27  chr27_22675300     ZHar    G    T        0      0        2 
  27  chr27_22675300   Sample    G    T        0      0        2 
  27  chr27_22708827     AAsi    A    T        1      2        2 
  27  chr27_22708827     AKia    A    T        0      0        2 
  27  chr27_22708827     AOna    A    T        0      0        2 
  27  chr27_22708827     ASom    A    T        1      2        2 
  27  chr27_22708827     HCab    A    T        0      0        2 
  27  chr27_22708827     HPrz    A    T        0      0        2 
  27  chr27_22708827     ZBoe    A    T        0      0        2 
  27  chr27_22708827     ZGre    A    T        0      0        2 
  27  chr27_22708827     ZHar    A    T        0      0        2 
  27  chr27_22708827   Sample    A    T        0      0        2 
  27  chr27_22792493     AAsi    A    C        0      0        2 
  27  chr27_22792493     AKia    A    C        0      0        2 
  27  chr27_22792493     AOna    A    C        0      0        2 
  27  chr27_22792493     ASom    A    C        0      0        2 
  27  chr27_22792493     HCab    A    C        1      2        2 
  27  chr27_22792493     HPrz    A    C        1      2        2 
  27  chr27_22792493     ZBoe    A    C        0      0        2 
  27  chr27_22792493     ZGre    A    C        0      0        2 
  27  chr27_22792493     ZHar    A    C        0      0        2 
  27  chr27_22792493   Sample    A    C        1      2        2 
  27  chr27_22824577     AAsi    G    T        0      0        2 
  27  chr27_22824577     AKia    G    T        0      0        2 
  27  chr27_22824577     AOna    G    T        0      0        2 
  27  chr27_22824577     ASom    G    T        0      0        2 
  27  chr27_22824577     HCab    G    T        1      2        2 
  27  chr27_22824577     HPrz    G    T        1      2        2 
  27  chr27_22824577     ZBoe    G    T        0      0        2 
  27  chr27_22824577     ZGre    G    T        0      0        2 
  27  chr27_22824577     ZHar    G    T        0      0        2 
  27  chr27_22824577   Sample    G    T        1      2        2 
  27  chr27_22832065     AAsi    C    G        0      0        2 
  27  chr27_22832065     AKia    C    G        0      0        2 
  27  chr27_22832065     AOna    C    G        0      0        2 
  27  chr27_22832065     ASom    C    G        0      0        2 
  27  chr27_22832065     HCab    C    G        1      2        2 
  27  chr27_22832065     HPrz    C    G        1      2        2 
  27  chr27_22832065     ZBoe    C    G        0      0        2 
  27  chr27_22832065     ZGre    C    G        0      0        2 
  27  chr27_22832065     ZHar    C    G        0      0        2 
  27  chr27_22832065   Sample    C    G        1      2        2 
  27  chr27_22847378     AAsi    C    G        0      0        2 
  27  chr27_22847378     AKia    C    G        0      0        2 
  27  chr27_22847378     AOna    C    G        0      0        2 
  27  chr27_22847378     ASom    C    G        0      0        2 
  27  chr27_22847378     HCab    C    G        1      2        2 
  27  chr27_22847378     HPrz    C    G        1      2        2 
  27  chr27_22847378     ZBoe    C    G        0      0        2 
  27  chr27_22847378     ZGre    C    G        0      0        2 
  27  chr27_22847378     ZHar    C    G        0      0        2 
  27  chr27_22847378   Sample    C    G        1      2        2 
  27  chr27_22864718     AAsi    G    C        0      0        2 
  27  chr27_22864718     AKia    G    C        0      0        2 
  27  chr27_22864718     AOna    G    C        0      0        2 
  27  chr27_22864718     ASom    G    C        0      0        2 
  27  chr27_22864718     HCab    G    C        0      0        2 
  27  chr27_22864718     HPrz    G    C      0.5      1        2 
  27  chr27_22864718     ZBoe    G    C        0      0        2 
  27  chr27_22864718     ZGre    G    C        0      0        2 
  27  chr27_22864718     ZHar    G    C        0      0        2 
  27  chr27_22864718   Sample    G    C        0      0        2 
  27  chr27_22872768     AAsi    A    C        0      0        2 
  27  chr27_22872768     AKia    A    C        0      0        2 
  27  chr27_22872768     AOna    A    C        0      0        2 
  27  chr27_22872768     ASom    A    C        0      0        2 
  27  chr27_22872768     HCab    A    C        1      2        2 
  27  chr27_22872768     HPrz    A    C        1      2        2 
  27  chr27_22872768     ZBoe    A    C        0      0        2 
  27  chr27_22872768     ZGre    A    C        0      0        2 
  27  chr27_22872768     ZHar    A    C        0      0        2 
  27  chr27_22872768   Sample    A    C        1      2        2 
  27  chr27_22900481     AAsi    C    A        0      0        2 
  27  chr27_22900481     AKia    C    A        0      0        2 
  27  chr27_22900481     AOna    C    A        0      0        2 
  27  chr27_22900481     ASom    C    A        0      0        2 
  27  chr27_22900481     HCab    C    A        0      0        2 
  27  chr27_22900481     HPrz    C    A        0      0        2 
  27  chr27_22900481     ZBoe    C    A      0.5      1        2 
  27  chr27_22900481     ZGre    C    A        0      0        2 
  27  chr27_22900481     ZHar    C    A        0      0        2 
  27  chr27_22900481   Sample    C    A        0      0        2 
  27  chr27_22904525     AAsi    A    C        0      0        2 
  27  chr27_22904525     AKia    A    C        0      0        2 
  27  chr27_22904525     AOna    A    C        0      0        2 
  27  chr27_22904525     ASom    A    C        0      0        2 
  27  chr27_22904525     HCab    A    C        1      2        2 
  27  chr27_22904525     HPrz    A    C        1      2        2 
  27  chr27_22904525     ZBoe    A    C        0      0        2 
  27  chr27_22904525     ZGre    A    C        0      0        2 
  27  chr27_22904525     ZHar    A    C        0      0        2 
  27  chr27_22904525   Sample    A    C        1      2        2 
  27  chr27_22906107     AAsi    T    A        0      0        2 
  27  chr27_22906107     AKia    T    A        0      0        2 
  27  chr27_22906107     AOna    T    A        0      0        2 
  27  chr27_22906107     ASom    T    A      0.5      1        2 
  27  chr27_22906107     HCab    T    A        0      0        2 
  27  chr27_22906107     HPrz    T    A        0      0        2 
  27  chr27_22906107     ZBoe    T    A        0      0        2 
  27  chr27_22906107     ZGre    T    A        0      0        2 
  27  chr27_22906107     ZHar    T    A        0      0        2 
  27  chr27_22906107   Sample    T    A        0      0        2 
  27  chr27_22921803     AAsi    C    A        0      0        2 
  27  chr27_22921803     AKia    C    A        0      0        2 
  27  chr27_22921803     AOna    C    A      0.5      1        2 
  27  chr27_22921803     ASom    C    A        0      0        2 
  27  chr27_22921803     HCab    C    A        0      0        2 
  27  chr27_22921803     HPrz    C    A        0      0        2 
  27  chr27_22921803     ZBoe    C    A        0      0        2 
  27  chr27_22921803     ZGre    C    A        0      0        2 
  27  chr27_22921803     ZHar    C    A        0      0        2 
  27  chr27_22921803   Sample    C    A        0      0        2 
  27  chr27_22967316     AAsi    A    C        0      0        2 
  27  chr27_22967316     AKia    A    C        0      0        2 
  27  chr27_22967316     AOna    A    C        0      0        2 
  27  chr27_22967316     ASom    A    C        0      0        2 
  27  chr27_22967316     HCab    A    C        1      2        2 
  27  chr27_22967316     HPrz    A    C        1      2        2 
  27  chr27_22967316     ZBoe    A    C        0      0        2 
  27  chr27_22967316     ZGre    A    C        0      0        2 
  27  chr27_22967316     ZHar    A    C        0      0        2 
  27  chr27_22967316   Sample    A    C        1      2        2 
  27  chr27_23004029     AAsi    G    C        0      0        2 
  27  chr27_23004029     AKia    G    C        0      0        2 
  27  chr27_23004029     AOna    G    C        0      0        2 
  27  chr27_23004029     ASom    G    C        0      0        2 
  27  chr27_23004029     HCab    G    C        1      2        2 
  27  chr27_23004029     HPrz    G    C        1      2        2 
  27  chr27_23004029     ZBoe    G    C        0      0        2 
  27  chr27_23004029     ZGre    G    C        0      0        2 
  27  chr27_23004029     ZHar    G    C        0      0        2 
  27  chr27_23004029   Sample    G    C        1      2        2 
  27  chr27_23051950     AAsi    T    G        0      0        2 
  27  chr27_23051950     AKia    T    G        0      0        2 
  27  chr27_23051950     AOna    T    G        0      0        2 
  27  chr27_23051950     ASom    T    G        0      0        2 
  27  chr27_23051950     HCab    T    G        1      2        2 
  27  chr27_23051950     HPrz    T    G        1      2        2 
  27  chr27_23051950     ZBoe    T    G        0      0        2 
  27  chr27_23051950     ZGre    T    G        0      0        2 
  27  chr27_23051950     ZHar    T    G        0      0        2 
  27  chr27_23051950   Sample    T    G        1      2        2 
  27  chr27_23065251     AAsi    C    G        0      0        2 
  27  chr27_23065251     AKia    C    G        0      0        2 
  27  chr27_23065251     AOna    C    G        0      0        2 
  27  chr27_23065251     ASom    C    G        0      0        2 
  27  chr27_23065251     HCab    C    G        0      0        2 
  27  chr27_23065251     HPrz    C    G        0      0        2 
  27  chr27_23065251     ZBoe    C    G      0.5      1        2 
  27  chr27_23065251     ZGre    C    G        0      0        2 
  27  chr27_23065251     ZHar    C    G        0      0        2 
  27  chr27_23065251   Sample    C    G        0      0        2 
  27  chr27_23065549     AAsi    T    A        0      0        2 
  27  chr27_23065549     AKia    T    A        0      0        2 
  27  chr27_23065549     AOna    T    A        0      0        2 
  27  chr27_23065549     ASom    T    A        0      0        2 
  27  chr27_23065549     HCab    T    A        0      0        2 
  27  chr27_23065549     HPrz    T    A        0      0        2 
  27  chr27_23065549     ZBoe    T    A        0      0        2 
  27  chr27_23065549     ZGre    T    A        1      2        2 
  27  chr27_23065549     ZHar    T    A        0      0        2 
  27  chr27_23065549   Sample    T    A        0      0        2 
  27  chr27_23110342     AAsi    G    T        0      0        2 
  27  chr27_23110342     AKia    G    T        0      0        2 
  27  chr27_23110342     AOna    G    T        0      0        2 
  27  chr27_23110342     ASom    G    T        0      0        2 
  27  chr27_23110342     HCab    G    T        0      0        2 
  27  chr27_23110342     HPrz    G    T        0      0        2 
  27  chr27_23110342     ZBoe    G    T        0      0        2 
  27  chr27_23110342     ZGre    G    T        0      0        2 
  27  chr27_23110342     ZHar    G    T      0.5      1        2 
  27  chr27_23110342   Sample    G    T        0      0        2 
  27  chr27_23140745     AAsi    A    C        0      0        2 
  27  chr27_23140745     AKia    A    C        0      0        2 
  27  chr27_23140745     AOna    A    C        1      2        2 
  27  chr27_23140745     ASom    A    C        0      0        2 
  27  chr27_23140745     HCab    A    C        0      0        2 
  27  chr27_23140745     HPrz    A    C        0      0        2 
  27  chr27_23140745     ZBoe    A    C        0      0        2 
  27  chr27_23140745     ZGre    A    C        0      0        2 
  27  chr27_23140745     ZHar    A    C        0      0        2 
  27  chr27_23140745   Sample    A    C        0      0        2 
  27  chr27_23146352     AAsi    C    G        0      0        2 
  27  chr27_23146352     AKia    C    G      0.5      1        2 
  27  chr27_23146352     AOna    C    G        1      2        2 
  27  chr27_23146352     ASom    C    G        0      0        2 
  27  chr27_23146352     HCab    C    G        0      0        2 
  27  chr27_23146352     HPrz    C    G        0      0        2 
  27  chr27_23146352     ZBoe    C    G        0      0        2 
  27  chr27_23146352     ZGre    C    G        0      0        2 
  27  chr27_23146352     ZHar    C    G        0      0        2 
  27  chr27_23146352   Sample    C    G        0      0        2 
  27  chr27_23193387     AAsi    T    G        0      0        2 
  27  chr27_23193387     AKia    T    G        0      0        2 
  27  chr27_23193387     AOna    T    G      0.5      1        2 
  27  chr27_23193387     ASom    T    G        0      0        2 
  27  chr27_23193387     HCab    T    G        0      0        2 
  27  chr27_23193387     HPrz    T    G        0      0        2 
  27  chr27_23193387     ZBoe    T    G        0      0        2 
  27  chr27_23193387     ZGre    T    G        0      0        2 
  27  chr27_23193387     ZHar    T    G        0      0        2 
  27  chr27_23193387   Sample    T    G        0      0        2 
  27  chr27_23196695     AAsi    A    T        0      0        2 
  27  chr27_23196695     AKia    A    T        0      0        2 
  27  chr27_23196695     AOna    A    T        0      0        2 
  27  chr27_23196695     ASom    A    T        0      0        2 
  27  chr27_23196695     HCab    A    T        0      0        2 
  27  chr27_23196695     HPrz    A    T        1      2        2 
  27  chr27_23196695     ZBoe    A    T        0      0        2 
  27  chr27_23196695     ZGre    A    T        0      0        2 
  27  chr27_23196695     ZHar    A    T        0      0        2 
  27  chr27_23196695   Sample    A    T        0      0        2 
  27  chr27_23214040     AAsi    A    T        0      0        2 
  27  chr27_23214040     AKia    A    T        0      0        2 
  27  chr27_23214040     AOna    A    T        0      0        2 
  27  chr27_23214040     ASom    A    T      0.5      1        2 
  27  chr27_23214040     HCab    A    T        0      0        2 
  27  chr27_23214040     HPrz    A    T        0      0        2 
  27  chr27_23214040     ZBoe    A    T        0      0        2 
  27  chr27_23214040     ZGre    A    T        0      0        2 
  27  chr27_23214040     ZHar    A    T        0      0        2 
  27  chr27_23214040   Sample    A    T        0      0        2 
  27  chr27_23221037     AAsi    T    G        1      2        2 
  27  chr27_23221037     AKia    T    G        0      0        2 
  27  chr27_23221037     AOna    T    G        0      0        2 
  27  chr27_23221037     ASom    T    G        0      0        2 
  27  chr27_23221037     HCab    T    G        0      0        2 
  27  chr27_23221037     HPrz    T    G        0      0        2 
  27  chr27_23221037     ZBoe    T    G        0      0        2 
  27  chr27_23221037     ZGre    T    G        0      0        2 
  27  chr27_23221037     ZHar    T    G        0      0        2 
  27  chr27_23221037   Sample    T    G        0      0        2 
  27  chr27_23245835     AAsi    A    C        0      0        2 
  27  chr27_23245835     AKia    A    C      0.5      1        2 
  27  chr27_23245835     AOna    A    C        0      0        2 
  27  chr27_23245835     ASom    A    C        0      0        2 
  27  chr27_23245835     HCab    A    C        0      0        2 
  27  chr27_23245835     HPrz    A    C        0      0        2 
  27  chr27_23245835     ZBoe    A    C        0      0        2 
  27  chr27_23245835     ZGre    A    C        0      0        2 
  27  chr27_23245835     ZHar    A    C        0      0        2 
  27  chr27_23245835   Sample    A    C        0      0        2 
  27  chr27_23282740     AAsi    A    C        1      2        2 
  27  chr27_23282740     AKia    A    C        0      0        2 
  27  chr27_23282740     AOna    A    C        0      0        2 
  27  chr27_23282740     ASom    A    C        0      0        2 
  27  chr27_23282740     HCab    A    C        0      0        2 
  27  chr27_23282740     HPrz    A    C        0      0        2 
  27  chr27_23282740     ZBoe    A    C        0      0        2 
  27  chr27_23282740     ZGre    A    C        0      0        2 
  27  chr27_23282740     ZHar    A    C        0      0        2 
  27  chr27_23282740   Sample    A    C        0      0        2 
  27  chr27_23291235     AAsi    C    G        0      0        2 
  27  chr27_23291235     AKia    C    G        0      0        2 
  27  chr27_23291235     AOna    C    G        0      0        2 
  27  chr27_23291235     ASom    C    G        0      0        2 
  27  chr27_23291235     HCab    C    G        1      2        2 
  27  chr27_23291235     HPrz    C    G        1      2        2 
  27  chr27_23291235     ZBoe    C    G        0      0        2 
  27  chr27_23291235     ZGre    C    G        0      0        2 
  27  chr27_23291235     ZHar    C    G        0      0        2 
  27  chr27_23291235   Sample    C    G        1      2        2 
  27  chr27_23291905     AAsi    C    G        0      0        2 
  27  chr27_23291905     AKia    C    G      0.5      1        2 
  27  chr27_23291905     AOna    C    G      0.5      1        2 
  27  chr27_23291905     ASom    C    G        0      0        2 
  27  chr27_23291905     HCab    C    G        0      0        2 
  27  chr27_23291905     HPrz    C    G        0      0        2 
  27  chr27_23291905     ZBoe    C    G        0      0        2 
  27  chr27_23291905     ZGre    C    G        0      0        2 
  27  chr27_23291905     ZHar    C    G        0      0        2 
  27  chr27_23291905   Sample    C    G        0      0        2 
  27  chr27_23294419     AAsi    G    C        0      0        2 
  27  chr27_23294419     AKia    G    C        0      0        2 
  27  chr27_23294419     AOna    G    C        0      0        2 
  27  chr27_23294419     ASom    G    C        0      0        2 
  27  chr27_23294419     HCab    G    C        0      0        2 
  27  chr27_23294419     HPrz    G    C        0      0        2 
  27  chr27_23294419     ZBoe    G    C      0.5      1        2 
  27  chr27_23294419     ZGre    G    C        0      0        2 
  27  chr27_23294419     ZHar    G    C        0      0        2 
  27  chr27_23294419   Sample    G    C        0      0        2 
  27  chr27_23295547     AAsi    G    T        0      0        2 
  27  chr27_23295547     AKia    G    T        0      0        2 
  27  chr27_23295547     AOna    G    T        0      0        2 
  27  chr27_23295547     ASom    G    T        0      0        2 
  27  chr27_23295547     HCab    G    T        1      2        2 
  27  chr27_23295547     HPrz    G    T        1      2        2 
  27  chr27_23295547     ZBoe    G    T        0      0        2 
  27  chr27_23295547     ZGre    G    T        0      0        2 
  27  chr27_23295547     ZHar    G    T        0      0        2 
  27  chr27_23295547   Sample    G    T        1      2        2 
  27  chr27_23308045     AAsi    A    C        0      0        2 
  27  chr27_23308045     AKia    A    C        0      0        2 
  27  chr27_23308045     AOna    A    C        0      0        2 
  27  chr27_23308045     ASom    A    C        0      0        2 
  27  chr27_23308045     HCab    A    C        0      0        2 
  27  chr27_23308045     HPrz    A    C        0      0        2 
  27  chr27_23308045     ZBoe    A    C        0      0        2 
  27  chr27_23308045     ZGre    A    C        0      0        2 
  27  chr27_23308045     ZHar    A    C      0.5      1        2 
  27  chr27_23308045   Sample    A    C        0      0        2 
  27  chr27_23310438     AAsi    G    C        0      0        2 
  27  chr27_23310438     AKia    G    C        0      0        2 
  27  chr27_23310438     AOna    G    C        0      0        2 
  27  chr27_23310438     ASom    G    C        0      0        2 
  27  chr27_23310438     HCab    G    C        0      0        2 
  27  chr27_23310438     HPrz    G    C        0      0        2 
  27  chr27_23310438     ZBoe    G    C        1      2        2 
  27  chr27_23310438     ZGre    G    C        1      2        2 
  27  chr27_23310438     ZHar    G    C        1      2        2 
  27  chr27_23310438   Sample    G    C        0      0        2 
  27  chr27_23319967     AAsi    C    A        0      0        2 
  27  chr27_23319967     AKia    C    A        0      0        2 
  27  chr27_23319967     AOna    C    A        0      0        2 
  27  chr27_23319967     ASom    C    A        0      0        2 
  27  chr27_23319967     HCab    C    A        0      0        2 
  27  chr27_23319967     HPrz    C    A        0      0        2 
  27  chr27_23319967     ZBoe    C    A        0      0        2 
  27  chr27_23319967     ZGre    C    A        0      0        2 
  27  chr27_23319967     ZHar    C    A      0.5      1        2 
  27  chr27_23319967   Sample    C    A        0      0        2 
  27  chr27_23323212     AAsi    C    G        0      0        2 
  27  chr27_23323212     AKia    C    G        0      0        2 
  27  chr27_23323212     AOna    C    G      0.5      1        2 
  27  chr27_23323212     ASom    C    G        0      0        2 
  27  chr27_23323212     HCab    C    G        0      0        2 
  27  chr27_23323212     HPrz    C    G        0      0        2 
  27  chr27_23323212     ZBoe    C    G        0      0        2 
  27  chr27_23323212     ZGre    C    G        0      0        2 
  27  chr27_23323212     ZHar    C    G        0      0        2 
  27  chr27_23323212   Sample    C    G        0      0        2 
  27  chr27_23352222     AAsi    T    A        0      0        2 
  27  chr27_23352222     AKia    T    A        0      0        2 
  27  chr27_23352222     AOna    T    A        0      0        2 
  27  chr27_23352222     ASom    T    A        0      0        2 
  27  chr27_23352222     HCab    T    A        1      2        2 
  27  chr27_23352222     HPrz    T    A        1      2        2 
  27  chr27_23352222     ZBoe    T    A        0      0        2 
  27  chr27_23352222     ZGre    T    A        0      0        2 
  27  chr27_23352222     ZHar    T    A        0      0        2 
  27  chr27_23352222   Sample    T    A        1      2        2 
  27  chr27_23369595     AAsi    C    G        0      0        2 
  27  chr27_23369595     AKia    C    G      0.5      1        2 
  27  chr27_23369595     AOna    C    G        0      0        2 
  27  chr27_23369595     ASom    C    G        0      0        2 
  27  chr27_23369595     HCab    C    G        0      0        2 
  27  chr27_23369595     HPrz    C    G        0      0        2 
  27  chr27_23369595     ZBoe    C    G        0      0        2 
  27  chr27_23369595     ZGre    C    G        0      0        2 
  27  chr27_23369595     ZHar    C    G        0      0        2 
  27  chr27_23369595   Sample    C    G        0      0        2 
  27  chr27_23369800     AAsi    G    T        0      0        2 
  27  chr27_23369800     AKia    G    T        0      0        2 
  27  chr27_23369800     AOna    G    T        0      0        2 
  27  chr27_23369800     ASom    G    T        0      0        2 
  27  chr27_23369800     HCab    G    T        1      2        2 
  27  chr27_23369800     HPrz    G    T        1      2        2 
  27  chr27_23369800     ZBoe    G    T        0      0        2 
  27  chr27_23369800     ZGre    G    T        0      0        2 
  27  chr27_23369800     ZHar    G    T        0      0        2 
  27  chr27_23369800   Sample    G    T        1      2        2 
  27  chr27_23374415     AAsi    C    A        0      0        2 
  27  chr27_23374415     AKia    C    A        0      0        2 
  27  chr27_23374415     AOna    C    A        0      0        2 
  27  chr27_23374415     ASom    C    A        0      0        2 
  27  chr27_23374415     HCab    C    A        0      0        2 
  27  chr27_23374415     HPrz    C    A        0      0        2 
  27  chr27_23374415     ZBoe    C    A      0.5      1        2 
  27  chr27_23374415     ZGre    C    A        0      0        2 
  27  chr27_23374415     ZHar    C    A        0      0        2 
  27  chr27_23374415   Sample    C    A        0      0        2 
  27  chr27_23418756     AAsi    C    G        0      0        2 
  27  chr27_23418756     AKia    C    G        0      0        2 
  27  chr27_23418756     AOna    C    G        0      0        2 
  27  chr27_23418756     ASom    C    G        0      0        2 
  27  chr27_23418756     HCab    C    G      0.5      1        2 
  27  chr27_23418756     HPrz    C    G      0.5      1        2 
  27  chr27_23418756     ZBoe    C    G        0      0        2 
  27  chr27_23418756     ZGre    C    G        0      0        2 
  27  chr27_23418756     ZHar    C    G        0      0        2 
  27  chr27_23418756   Sample    C    G        1      2        2 
  27  chr27_23472596     AAsi    T    A        0      0        2 
  27  chr27_23472596     AKia    T    A        0      0        2 
  27  chr27_23472596     AOna    T    A        1      2        2 
  27  chr27_23472596     ASom    T    A        0      0        2 
  27  chr27_23472596     HCab    T    A        0      0        2 
  27  chr27_23472596     HPrz    T    A        0      0        2 
  27  chr27_23472596     ZBoe    T    A        0      0        2 
  27  chr27_23472596     ZGre    T    A        0      0        2 
  27  chr27_23472596     ZHar    T    A        0      0        2 
  27  chr27_23472596   Sample    T    A        0      0        2 
  27  chr27_23529513     AAsi    A    T      0.5      1        2 
  27  chr27_23529513     AKia    A    T        0      0        2 
  27  chr27_23529513     AOna    A    T        0      0        2 
  27  chr27_23529513     ASom    A    T        0      0        2 
  27  chr27_23529513     HCab    A    T        0      0        2 
  27  chr27_23529513     HPrz    A    T        0      0        2 
  27  chr27_23529513     ZBoe    A    T        0      0        2 
  27  chr27_23529513     ZGre    A    T        0      0        2 
  27  chr27_23529513     ZHar    A    T        0      0        2 
  27  chr27_23529513   Sample    A    T        0      0        2 
  27  chr27_23530638     AAsi    G    T        0      0        2 
  27  chr27_23530638     AKia    G    T        0      0        2 
  27  chr27_23530638     AOna    G    T        0      0        2 
  27  chr27_23530638     ASom    G    T        0      0        2 
  27  chr27_23530638     HCab    G    T        0      0        2 
  27  chr27_23530638     HPrz    G    T        0      0        2 
  27  chr27_23530638     ZBoe    G    T      0.5      1        2 
  27  chr27_23530638     ZGre    G    T        0      0        2 
  27  chr27_23530638     ZHar    G    T        0      0        2 
  27  chr27_23530638   Sample    G    T        0      0        2 
  27  chr27_23561406     AAsi    C    A        0      0        2 
  27  chr27_23561406     AKia    C    A        0      0        2 
  27  chr27_23561406     AOna    C    A        0      0        2 
  27  chr27_23561406     ASom    C    A        0      0        2 
  27  chr27_23561406     HCab    C    A        1      2        2 
  27  chr27_23561406     HPrz    C    A        1      2        2 
  27  chr27_23561406     ZBoe    C    A        0      0        2 
  27  chr27_23561406     ZGre    C    A        0      0        2 
  27  chr27_23561406     ZHar    C    A        0      0        2 
  27  chr27_23561406   Sample    C    A        1      2        2 
  27  chr27_23575620     AAsi    A    C        0      0        2 
  27  chr27_23575620     AKia    A    C        0      0        2 
  27  chr27_23575620     AOna    A    C        0      0        2 
  27  chr27_23575620     ASom    A    C        0      0        2 
  27  chr27_23575620     HCab    A    C        1      2        2 
  27  chr27_23575620     HPrz    A    C        1      2        2 
  27  chr27_23575620     ZBoe    A    C        0      0        2 
  27  chr27_23575620     ZGre    A    C        0      0        2 
  27  chr27_23575620     ZHar    A    C        0      0        2 
  27  chr27_23575620   Sample    A    C        1      2        2 
  27  chr27_23580807     AAsi    G    T      0.5      1        2 
  27  chr27_23580807     AKia    G    T        0      0        2 
  27  chr27_23580807     AOna    G    T        0      0        2 
  27  chr27_23580807     ASom    G    T        0      0        2 
  27  chr27_23580807     HCab    G    T        0      0        2 
  27  chr27_23580807     HPrz    G    T        0      0        2 
  27  chr27_23580807     ZBoe    G    T        0      0        2 
  27  chr27_23580807     ZGre    G    T        0      0        2 
  27  chr27_23580807     ZHar    G    T        0      0        2 
  27  chr27_23580807   Sample    G    T        0      0        2 
  27  chr27_23605826     AAsi    G    C        1      2        2 
  27  chr27_23605826     AKia    G    C        0      0        2 
  27  chr27_23605826     AOna    G    C        0      0        2 
  27  chr27_23605826     ASom    G    C        1      2        2 
  27  chr27_23605826     HCab    G    C        0      0        2 
  27  chr27_23605826     HPrz    G    C        0      0        2 
  27  chr27_23605826     ZBoe    G    C        0      0        2 
  27  chr27_23605826     ZGre    G    C        0      0        2 
  27  chr27_23605826     ZHar    G    C        0      0        2 
  27  chr27_23605826   Sample    G    C        0      0        2 
  27  chr27_23618489     AAsi    C    G        0      0        2 
  27  chr27_23618489     AKia    C    G        0      0        2 
  27  chr27_23618489     AOna    C    G        0      0        2 
  27  chr27_23618489     ASom    C    G        0      0        2 
  27  chr27_23618489     HCab    C    G        1      2        2 
  27  chr27_23618489     HPrz    C    G        1      2        2 
  27  chr27_23618489     ZBoe    C    G        0      0        2 
  27  chr27_23618489     ZGre    C    G        0      0        2 
  27  chr27_23618489     ZHar    C    G        0      0        2 
  27  chr27_23618489   Sample    C    G        1      2        2 
  27  chr27_23633335     AAsi    G    C        0      0        2 
  27  chr27_23633335     AKia    G    C        0      0        2 
  27  chr27_23633335     AOna    G    C        0      0        2 
  27  chr27_23633335     ASom    G    C        0      0        2 
  27  chr27_23633335     HCab    G    C        1      2        2 
  27  chr27_23633335     HPrz    G    C        1      2        2 
  27  chr27_23633335     ZBoe    G    C        0      0        2 
  27  chr27_23633335     ZGre    G    C        0      0        2 
  27  chr27_23633335     ZHar    G    C        0      0        2 
  27  chr27_23633335   Sample    G    C        1      2        2 
  27  chr27_23637076     AAsi    G    C        0      0        2 
  27  chr27_23637076     AKia    G    C        0      0        2 
  27  chr27_23637076     AOna    G    C        0      0        2 
  27  chr27_23637076     ASom    G    C        0      0        2 
  27  chr27_23637076     HCab    G    C      0.5      1        2 
  27  chr27_23637076     HPrz    G    C        0      0        2 
  27  chr27_23637076     ZBoe    G    C        0      0        2 
  27  chr27_23637076     ZGre    G    C        0      0        2 
  27  chr27_23637076     ZHar    G    C        0      0        2 
  27  chr27_23637076   Sample    G    C        0      0        2 
  27  chr27_23653644     AAsi    C    G        0      0        2 
  27  chr27_23653644     AKia    C    G        0      0        2 
  27  chr27_23653644     AOna    C    G        0      0        2 
  27  chr27_23653644     ASom    C    G        0      0        2 
  27  chr27_23653644     HCab    C    G      0.5      1        2 
  27  chr27_23653644     HPrz    C    G        0      0        2 
  27  chr27_23653644     ZBoe    C    G        0      0        2 
  27  chr27_23653644     ZGre    C    G        0      0        2 
  27  chr27_23653644     ZHar    C    G        0      0        2 
  27  chr27_23653644   Sample    C    G        0      0        2 
  27  chr27_23665747     AAsi    T    A        0      0        2 
  27  chr27_23665747     AKia    T    A        0      0        2 
  27  chr27_23665747     AOna    T    A      0.5      1        2 
  27  chr27_23665747     ASom    T    A        0      0        2 
  27  chr27_23665747     HCab    T    A        0      0        2 
  27  chr27_23665747     HPrz    T    A        0      0        2 
  27  chr27_23665747     ZBoe    T    A        0      0        2 
  27  chr27_23665747     ZGre    T    A        0      0        2 
  27  chr27_23665747     ZHar    T    A        0      0        2 
  27  chr27_23665747   Sample    T    A        0      0        2 
  27  chr27_23679208     AAsi    A    C        0      0        2 
  27  chr27_23679208     AKia    A    C        0      0        2 
  27  chr27_23679208     AOna    A    C        0      0        2 
  27  chr27_23679208     ASom    A    C        0      0        2 
  27  chr27_23679208     HCab    A    C        0      0        2 
  27  chr27_23679208     HPrz    A    C        0      0        2 
  27  chr27_23679208     ZBoe    A    C        1      2        2 
  27  chr27_23679208     ZGre    A    C        0      0        2 
  27  chr27_23679208     ZHar    A    C        0      0        2 
  27  chr27_23679208   Sample    A    C        0      0        2 
  27  chr27_23687765     AAsi    G    C        0      0        2 
  27  chr27_23687765     AKia    G    C        0      0        2 
  27  chr27_23687765     AOna    G    C      0.5      1        2 
  27  chr27_23687765     ASom    G    C        0      0        2 
  27  chr27_23687765     HCab    G    C        0      0        2 
  27  chr27_23687765     HPrz    G    C        0      0        2 
  27  chr27_23687765     ZBoe    G    C        0      0        2 
  27  chr27_23687765     ZGre    G    C        0      0        2 
  27  chr27_23687765     ZHar    G    C        0      0        2 
  27  chr27_23687765   Sample    G    C        0      0        2 
  27  chr27_23705026     AAsi    C    G        0      0        2 
  27  chr27_23705026     AKia    C    G      0.5      1        2 
  27  chr27_23705026     AOna    C    G      0.5      1        2 
  27  chr27_23705026     ASom    C    G        0      0        2 
  27  chr27_23705026     HCab    C    G        0      0        2 
  27  chr27_23705026     HPrz    C    G        0      0        2 
  27  chr27_23705026     ZBoe    C    G        0      0        2 
  27  chr27_23705026     ZGre    C    G        0      0        2 
  27  chr27_23705026     ZHar    C    G        0      0        2 
  27  chr27_23705026   Sample    C    G        0      0        2 
  27  chr27_23705195     AAsi    G    C        0      0        2 
  27  chr27_23705195     AKia    G    C        0      0        2 
  27  chr27_23705195     AOna    G    C        0      0        2 
  27  chr27_23705195     ASom    G    C        0      0        2 
  27  chr27_23705195     HCab    G    C        1      2        2 
  27  chr27_23705195     HPrz    G    C        1      2        2 
  27  chr27_23705195     ZBoe    G    C        0      0        2 
  27  chr27_23705195     ZGre    G    C        0      0        2 
  27  chr27_23705195     ZHar    G    C        0      0        2 
  27  chr27_23705195   Sample    G    C        1      2        2 
  27  chr27_23745909     AAsi    T    A        0      0        2 
  27  chr27_23745909     AKia    T    A        0      0        2 
  27  chr27_23745909     AOna    T    A        0      0        2 
  27  chr27_23745909     ASom    T    A        0      0        2 
  27  chr27_23745909     HCab    T    A        0      0        2 
  27  chr27_23745909     HPrz    T    A        0      0        2 
  27  chr27_23745909     ZBoe    T    A      0.5      1        2 
  27  chr27_23745909     ZGre    T    A        0      0        2 
  27  chr27_23745909     ZHar    T    A        0      0        2 
  27  chr27_23745909   Sample    T    A        0      0        2 
  27  chr27_23747881     AAsi    T    A        0      0        2 
  27  chr27_23747881     AKia    T    A        0      0        2 
  27  chr27_23747881     AOna    T    A        0      0        2 
  27  chr27_23747881     ASom    T    A        0      0        2 
  27  chr27_23747881     HCab    T    A        0      0        2 
  27  chr27_23747881     HPrz    T    A        0      0        2 
  27  chr27_23747881     ZBoe    T    A        0      0        2 
  27  chr27_23747881     ZGre    T    A        0      0        2 
  27  chr27_23747881     ZHar    T    A      0.5      1        2 
  27  chr27_23747881   Sample    T    A        0      0        2 
  27  chr27_23757214     AAsi    T    A        0      0        2 
  27  chr27_23757214     AKia    T    A        0      0        2 
  27  chr27_23757214     AOna    T    A        0      0        2 
  27  chr27_23757214     ASom    T    A        0      0        2 
  27  chr27_23757214     HCab    T    A        0      0        2 
  27  chr27_23757214     HPrz    T    A        0      0        2 
  27  chr27_23757214     ZBoe    T    A        0      0        2 
  27  chr27_23757214     ZGre    T    A        0      0        2 
  27  chr27_23757214     ZHar    T    A      0.5      1        2 
  27  chr27_23757214   Sample    T    A        0      0        2 
  27  chr27_23767998     AAsi    C    A        0      0        2 
  27  chr27_23767998     AKia    C    A        0      0        2 
  27  chr27_23767998     AOna    C    A        0      0        2 
  27  chr27_23767998     ASom    C    A        0      0        2 
  27  chr27_23767998     HCab    C    A        1      2        2 
  27  chr27_23767998     HPrz    C    A        1      2        2 
  27  chr27_23767998     ZBoe    C    A        0      0        2 
  27  chr27_23767998     ZGre    C    A        0      0        2 
  27  chr27_23767998     ZHar    C    A        0      0        2 
  27  chr27_23767998   Sample    C    A        1      2        2 
  27  chr27_23769796     AAsi    A    T        1      2        2 
  27  chr27_23769796     AKia    A    T        1      2        2 
  27  chr27_23769796     AOna    A    T      0.5      1        2 
  27  chr27_23769796     ASom    A    T        1      2        2 
  27  chr27_23769796     HCab    A    T        0      0        2 
  27  chr27_23769796     HPrz    A    T        0      0        2 
  27  chr27_23769796     ZBoe    A    T        0      0        2 
  27  chr27_23769796     ZGre    A    T        0      0        2 
  27  chr27_23769796     ZHar    A    T        0      0        2 
  27  chr27_23769796   Sample    A    T        0      0        2 
  27  chr27_23808417     AAsi    T    A        0      0        2 
  27  chr27_23808417     AKia    T    A        0      0        2 
  27  chr27_23808417     AOna    T    A        0      0        2 
  27  chr27_23808417     ASom    T    A        0      0        2 
  27  chr27_23808417     HCab    T    A        0      0        2 
  27  chr27_23808417     HPrz    T    A        0      0        2 
  27  chr27_23808417     ZBoe    T    A        0      0        2 
  27  chr27_23808417     ZGre    T    A        1      2        2 
  27  chr27_23808417     ZHar    T    A        0      0        2 
  27  chr27_23808417   Sample    T    A        0      0        2 
  27  chr27_23816628     AAsi    G    T        0      0        2 
  27  chr27_23816628     AKia    G    T        0      0        2 
  27  chr27_23816628     AOna    G    T        0      0        2 
  27  chr27_23816628     ASom    G    T        0      0        2 
  27  chr27_23816628     HCab    G    T        0      0        2 
  27  chr27_23816628     HPrz    G    T        0      0        2 
  27  chr27_23816628     ZBoe    G    T        0      0        2 
  27  chr27_23816628     ZGre    G    T        1      2        2 
  27  chr27_23816628     ZHar    G    T        1      2        2 
  27  chr27_23816628   Sample    G    T        0      0        2 
  27  chr27_23819099     AAsi    G    T        0      0        2 
  27  chr27_23819099     AKia    G    T        0      0        2 
  27  chr27_23819099     AOna    G    T        0      0        2 
  27  chr27_23819099     ASom    G    T        0      0        2 
  27  chr27_23819099     HCab    G    T        1      2        2 
  27  chr27_23819099     HPrz    G    T      0.5      1        2 
  27  chr27_23819099     ZBoe    G    T        0      0        2 
  27  chr27_23819099     ZGre    G    T        0      0        2 
  27  chr27_23819099     ZHar    G    T        0      0        2 
  27  chr27_23819099   Sample    G    T        0      0        2 
  27  chr27_23873728     AAsi    T    G        0      0        2 
  27  chr27_23873728     AKia    T    G        0      0        2 
  27  chr27_23873728     AOna    T    G      0.5      1        2 
  27  chr27_23873728     ASom    T    G        0      0        2 
  27  chr27_23873728     HCab    T    G        0      0        2 
  27  chr27_23873728     HPrz    T    G        0      0        2 
  27  chr27_23873728     ZBoe    T    G        0      0        2 
  27  chr27_23873728     ZGre    T    G        0      0        2 
  27  chr27_23873728     ZHar    T    G        0      0        2 
  27  chr27_23873728   Sample    T    G        0      0        2 
  27  chr27_23874279     AAsi    C    G        0      0        2 
  27  chr27_23874279     AKia    C    G        0      0        2 
  27  chr27_23874279     AOna    C    G        0      0        2 
  27  chr27_23874279     ASom    C    G        0      0        2 
  27  chr27_23874279     HCab    C    G        1      2        2 
  27  chr27_23874279     HPrz    C    G        1      2        2 
  27  chr27_23874279     ZBoe    C    G        0      0        2 
  27  chr27_23874279     ZGre    C    G        0      0        2 
  27  chr27_23874279     ZHar    C    G        0      0        2 
  27  chr27_23874279   Sample    C    G        1      2        2 
  27  chr27_23875208     AAsi    C    A        0      0        2 
  27  chr27_23875208     AKia    C    A        0      0        2 
  27  chr27_23875208     AOna    C    A        0      0        2 
  27  chr27_23875208     ASom    C    A        0      0        2 
  27  chr27_23875208     HCab    C    A        1      2        2 
  27  chr27_23875208     HPrz    C    A        1      2        2 
  27  chr27_23875208     ZBoe    C    A        0      0        2 
  27  chr27_23875208     ZGre    C    A        0      0        2 
  27  chr27_23875208     ZHar    C    A        0      0        2 
  27  chr27_23875208   Sample    C    A        1      2        2 
  27  chr27_23894671     AAsi    G    T        0      0        2 
  27  chr27_23894671     AKia    G    T        0      0        2 
  27  chr27_23894671     AOna    G    T        0      0        2 
  27  chr27_23894671     ASom    G    T        0      0        2 
  27  chr27_23894671     HCab    G    T        1      2        2 
  27  chr27_23894671     HPrz    G    T        1      2        2 
  27  chr27_23894671     ZBoe    G    T        0      0        2 
  27  chr27_23894671     ZGre    G    T        0      0        2 
  27  chr27_23894671     ZHar    G    T        0      0        2 
  27  chr27_23894671   Sample    G    T        1      2        2 
  27  chr27_23937539     AAsi    T    G        1      2        2 
  27  chr27_23937539     AKia    T    G        0      0        2 
  27  chr27_23937539     AOna    T    G        0      0        2 
  27  chr27_23937539     ASom    T    G        0      0        2 
  27  chr27_23937539     HCab    T    G        0      0        2 
  27  chr27_23937539     HPrz    T    G        0      0        2 
  27  chr27_23937539     ZBoe    T    G        0      0        2 
  27  chr27_23937539     ZGre    T    G        0      0        2 
  27  chr27_23937539     ZHar    T    G        0      0        2 
  27  chr27_23937539   Sample    T    G        0      0        2 
  27  chr27_23939318     AAsi    G    T        0      0        2 
  27  chr27_23939318     AKia    G    T        0      0        2 
  27  chr27_23939318     AOna    G    T        0      0        2 
  27  chr27_23939318     ASom    G    T        0      0        2 
  27  chr27_23939318     HCab    G    T        1      2        2 
  27  chr27_23939318     HPrz    G    T        1      2        2 
  27  chr27_23939318     ZBoe    G    T        0      0        2 
  27  chr27_23939318     ZGre    G    T        0      0        2 
  27  chr27_23939318     ZHar    G    T        0      0        2 
  27  chr27_23939318   Sample    G    T        1      2        2 
  27  chr27_23944251     AAsi    C    G        0      0        2 
  27  chr27_23944251     AKia    C    G        0      0        2 
  27  chr27_23944251     AOna    C    G        0      0        2 
  27  chr27_23944251     ASom    C    G      0.5      1        2 
  27  chr27_23944251     HCab    C    G        0      0        2 
  27  chr27_23944251     HPrz    C    G        0      0        2 
  27  chr27_23944251     ZBoe    C    G        0      0        2 
  27  chr27_23944251     ZGre    C    G        0      0        2 
  27  chr27_23944251     ZHar    C    G        0      0        2 
  27  chr27_23944251   Sample    C    G        0      0        2 
  27  chr27_23968865     AAsi    C    A        0      0        2 
  27  chr27_23968865     AKia    C    A        0      0        2 
  27  chr27_23968865     AOna    C    A        0      0        2 
  27  chr27_23968865     ASom    C    A        0      0        2 
  27  chr27_23968865     HCab    C    A        0      0        2 
  27  chr27_23968865     HPrz    C    A        0      0        2 
  27  chr27_23968865     ZBoe    C    A      0.5      1        2 
  27  chr27_23968865     ZGre    C    A        0      0        2 
  27  chr27_23968865     ZHar    C    A        0      0        2 
  27  chr27_23968865   Sample    C    A        0      0        2 
  27  chr27_23974163     AAsi    C    A        0      0        2 
  27  chr27_23974163     AKia    C    A        0      0        2 
  27  chr27_23974163     AOna    C    A      0.5      1        2 
  27  chr27_23974163     ASom    C    A        0      0        2 
  27  chr27_23974163     HCab    C    A        0      0        2 
  27  chr27_23974163     HPrz    C    A        0      0        2 
  27  chr27_23974163     ZBoe    C    A        0      0        2 
  27  chr27_23974163     ZGre    C    A        0      0        2 
  27  chr27_23974163     ZHar    C    A        0      0        2 
  27  chr27_23974163   Sample    C    A        0      0        2 
  27  chr27_23987284     AAsi    C    G        0      0        2 
  27  chr27_23987284     AKia    C    G        0      0        2 
  27  chr27_23987284     AOna    C    G        0      0        2 
  27  chr27_23987284     ASom    C    G        0      0        2 
  27  chr27_23987284     HCab    C    G        0      0        2 
  27  chr27_23987284     HPrz    C    G        0      0        2 
  27  chr27_23987284     ZBoe    C    G      0.5      1        2 
  27  chr27_23987284     ZGre    C    G        0      0        2 
  27  chr27_23987284     ZHar    C    G        0      0        2 
  27  chr27_23987284   Sample    C    G        0      0        2 
  27  chr27_24000212     AAsi    T    A        0      0        2 
  27  chr27_24000212     AKia    T    A        0      0        2 
  27  chr27_24000212     AOna    T    A        0      0        2 
  27  chr27_24000212     ASom    T    A        0      0        2 
  27  chr27_24000212     HCab    T    A      0.5      1        2 
  27  chr27_24000212     HPrz    T    A        0      0        2 
  27  chr27_24000212     ZBoe    T    A        0      0        2 
  27  chr27_24000212     ZGre    T    A        0      0        2 
  27  chr27_24000212     ZHar    T    A        0      0        2 
  27  chr27_24000212   Sample    T    A        1      2        2 
  27  chr27_24004641     AAsi    C    A        0      0        2 
  27  chr27_24004641     AKia    C    A        0      0        2 
  27  chr27_24004641     AOna    C    A        0      0        2 
  27  chr27_24004641     ASom    C    A        0      0        2 
  27  chr27_24004641     HCab    C    A        1      2        2 
  27  chr27_24004641     HPrz    C    A        1      2        2 
  27  chr27_24004641     ZBoe    C    A        0      0        2 
  27  chr27_24004641     ZGre    C    A        0      0        2 
  27  chr27_24004641     ZHar    C    A        0      0        2 
  27  chr27_24004641   Sample    C    A        1      2        2 
  27  chr27_24018210     AAsi    C    A        0      0        2 
  27  chr27_24018210     AKia    C    A        0      0        2 
  27  chr27_24018210     AOna    C    A        0      0        2 
  27  chr27_24018210     ASom    C    A        0      0        2 
  27  chr27_24018210     HCab    C    A        0      0        2 
  27  chr27_24018210     HPrz    C    A        0      0        2 
  27  chr27_24018210     ZBoe    C    A        0      0        2 
  27  chr27_24018210     ZGre    C    A        1      2        2 
  27  chr27_24018210     ZHar    C    A        0      0        2 
  27  chr27_24018210   Sample    C    A        0      0        2 
  27  chr27_24034667     AAsi    C    G        0      0        2 
  27  chr27_24034667     AKia    C    G        0      0        2 
  27  chr27_24034667     AOna    C    G        0      0        2 
  27  chr27_24034667     ASom    C    G        0      0        2 
  27  chr27_24034667     HCab    C    G      0.5      1        2 
  27  chr27_24034667     HPrz    C    G      0.5      1        2 
  27  chr27_24034667     ZBoe    C    G        0      0        2 
  27  chr27_24034667     ZGre    C    G        0      0        2 
  27  chr27_24034667     ZHar    C    G        0      0        2 
  27  chr27_24034667   Sample    C    G        1      2        2 
  27  chr27_24041000     AAsi    C    G        0      0        2 
  27  chr27_24041000     AKia    C    G        0      0        2 
  27  chr27_24041000     AOna    C    G        0      0        2 
  27  chr27_24041000     ASom    C    G        0      0        2 
  27  chr27_24041000     HCab    C    G        1      2        2 
  27  chr27_24041000     HPrz    C    G        1      2        2 
  27  chr27_24041000     ZBoe    C    G        0      0        2 
  27  chr27_24041000     ZGre    C    G        0      0        2 
  27  chr27_24041000     ZHar    C    G        0      0        2 
  27  chr27_24041000   Sample    C    G        1      2        2 
  27  chr27_24054404     AAsi    C    A        1      2        2 
  27  chr27_24054404     AKia    C    A        0      0        2 
  27  chr27_24054404     AOna    C    A        0      0        2 
  27  chr27_24054404     ASom    C    A        0      0        2 
  27  chr27_24054404     HCab    C    A        0      0        2 
  27  chr27_24054404     HPrz    C    A        0      0        2 
  27  chr27_24054404     ZBoe    C    A        0      0        2 
  27  chr27_24054404     ZGre    C    A        0      0        2 
  27  chr27_24054404     ZHar    C    A        0      0        2 
  27  chr27_24054404   Sample    C    A        0      0        2 
  27  chr27_24054594     AAsi    C    G        0      0        2 
  27  chr27_24054594     AKia    C    G        0      0        2 
  27  chr27_24054594     AOna    C    G        0      0        2 
  27  chr27_24054594     ASom    C    G        0      0        2 
  27  chr27_24054594     HCab    C    G        0      0        2 
  27  chr27_24054594     HPrz    C    G        0      0        2 
  27  chr27_24054594     ZBoe    C    G        0      0        2 
  27  chr27_24054594     ZGre    C    G        0      0        2 
  27  chr27_24054594     ZHar    C    G        1      2        2 
  27  chr27_24054594   Sample    C    G        0      0        2 
  27  chr27_24079613     AAsi    C    A        0      0        2 
  27  chr27_24079613     AKia    C    A        0      0        2 
  27  chr27_24079613     AOna    C    A        0      0        2 
  27  chr27_24079613     ASom    C    A        0      0        2 
  27  chr27_24079613     HCab    C    A        0      0        2 
  27  chr27_24079613     HPrz    C    A        0      0        2 
  27  chr27_24079613     ZBoe    C    A      0.5      1        2 
  27  chr27_24079613     ZGre    C    A        0      0        2 
  27  chr27_24079613     ZHar    C    A        0      0        2 
  27  chr27_24079613   Sample    C    A        0      0        2 
  27  chr27_24125004     AAsi    C    G        0      0        2 
  27  chr27_24125004     AKia    C    G        0      0        2 
  27  chr27_24125004     AOna    C    G        0      0        2 
  27  chr27_24125004     ASom    C    G        0      0        2 
  27  chr27_24125004     HCab    C    G      0.5      1        2 
  27  chr27_24125004     HPrz    C    G        0      0        2 
  27  chr27_24125004     ZBoe    C    G        0      0        2 
  27  chr27_24125004     ZGre    C    G        0      0        2 
  27  chr27_24125004     ZHar    C    G        0      0        2 
  27  chr27_24125004   Sample    C    G        0      0        2 
  27  chr27_24181487     AAsi    T    G        0      0        2 
  27  chr27_24181487     AKia    T    G        0      0        2 
  27  chr27_24181487     AOna    T    G        0      0        2 
  27  chr27_24181487     ASom    T    G        0      0        2 
  27  chr27_24181487     HCab    T    G        1      2        2 
  27  chr27_24181487     HPrz    T    G        1      2        2 
  27  chr27_24181487     ZBoe    T    G        0      0        2 
  27  chr27_24181487     ZGre    T    G        0      0        2 
  27  chr27_24181487     ZHar    T    G        0      0        2 
  27  chr27_24181487   Sample    T    G        1      2        2 
  27  chr27_24211388     AAsi    T    A        0      0        2 
  27  chr27_24211388     AKia    T    A        1      2        2 
  27  chr27_24211388     AOna    T    A        0      0        2 
  27  chr27_24211388     ASom    T    A        0      0        2 
  27  chr27_24211388     HCab    T    A        0      0        2 
  27  chr27_24211388     HPrz    T    A        0      0        2 
  27  chr27_24211388     ZBoe    T    A        0      0        2 
  27  chr27_24211388     ZGre    T    A        0      0        2 
  27  chr27_24211388     ZHar    T    A        0      0        2 
  27  chr27_24211388   Sample    T    A        0      0        2 
  27  chr27_24211723     AAsi    C    A        0      0        2 
  27  chr27_24211723     AKia    C    A        0      0        2 
  27  chr27_24211723     AOna    C    A        0      0        2 
  27  chr27_24211723     ASom    C    A        0      0        2 
  27  chr27_24211723     HCab    C    A        0      0        2 
  27  chr27_24211723     HPrz    C    A        0      0        2 
  27  chr27_24211723     ZBoe    C    A      0.5      1        2 
  27  chr27_24211723     ZGre    C    A        0      0        2 
  27  chr27_24211723     ZHar    C    A        0      0        2 
  27  chr27_24211723   Sample    C    A        0      0        2 
  27  chr27_24214668     AAsi    A    T        0      0        2 
  27  chr27_24214668     AKia    A    T        0      0        2 
  27  chr27_24214668     AOna    A    T      0.5      1        2 
  27  chr27_24214668     ASom    A    T        0      0        2 
  27  chr27_24214668     HCab    A    T        0      0        2 
  27  chr27_24214668     HPrz    A    T        0      0        2 
  27  chr27_24214668     ZBoe    A    T        0      0        2 
  27  chr27_24214668     ZGre    A    T        0      0        2 
  27  chr27_24214668     ZHar    A    T        0      0        2 
  27  chr27_24214668   Sample    A    T        0      0        2 
  27  chr27_24215515     AAsi    A    C        0      0        2 
  27  chr27_24215515     AKia    A    C        1      2        2 
  27  chr27_24215515     AOna    A    C        1      2        2 
  27  chr27_24215515     ASom    A    C        0      0        2 
  27  chr27_24215515     HCab    A    C        0      0        2 
  27  chr27_24215515     HPrz    A    C        0      0        2 
  27  chr27_24215515     ZBoe    A    C        0      0        2 
  27  chr27_24215515     ZGre    A    C        0      0        2 
  27  chr27_24215515     ZHar    A    C        0      0        2 
  27  chr27_24215515   Sample    A    C        0      0        2 
  27  chr27_24233283     AAsi    C    A        0      0        2 
  27  chr27_24233283     AKia    C    A        0      0        2 
  27  chr27_24233283     AOna    C    A        0      0        2 
  27  chr27_24233283     ASom    C    A        0      0        2 
  27  chr27_24233283     HCab    C    A        1      2        2 
  27  chr27_24233283     HPrz    C    A        1      2        2 
  27  chr27_24233283     ZBoe    C    A        0      0        2 
  27  chr27_24233283     ZGre    C    A        0      0        2 
  27  chr27_24233283     ZHar    C    A        0      0        2 
  27  chr27_24233283   Sample    C    A        1      2        2 
  27  chr27_24243560     AAsi    G    C        0      0        2 
  27  chr27_24243560     AKia    G    C        0      0        2 
  27  chr27_24243560     AOna    G    C      0.5      1        2 
  27  chr27_24243560     ASom    G    C        0      0        2 
  27  chr27_24243560     HCab    G    C        0      0        2 
  27  chr27_24243560     HPrz    G    C        0      0        2 
  27  chr27_24243560     ZBoe    G    C        0      0        2 
  27  chr27_24243560     ZGre    G    C        0      0        2 
  27  chr27_24243560     ZHar    G    C        0      0        2 
  27  chr27_24243560   Sample    G    C        0      0        2 
  27  chr27_24256207     AAsi    T    G        0      0        2 
  27  chr27_24256207     AKia    T    G        0      0        2 
  27  chr27_24256207     AOna    T    G      0.5      1        2 
  27  chr27_24256207     ASom    T    G        0      0        2 
  27  chr27_24256207     HCab    T    G        1      2        2 
  27  chr27_24256207     HPrz    T    G        1      2        2 
  27  chr27_24256207     ZBoe    T    G        0      0        2 
  27  chr27_24256207     ZGre    T    G        0      0        2 
  27  chr27_24256207     ZHar    T    G        1      2        2 
  27  chr27_24256207   Sample    T    G        1      2        2 
  27  chr27_24280655     AAsi    A    C        0      0        2 
  27  chr27_24280655     AKia    A    C        0      0        2 
  27  chr27_24280655     AOna    A    C        0      0        2 
  27  chr27_24280655     ASom    A    C        0      0        2 
  27  chr27_24280655     HCab    A    C        1      2        2 
  27  chr27_24280655     HPrz    A    C        1      2        2 
  27  chr27_24280655     ZBoe    A    C        0      0        2 
  27  chr27_24280655     ZGre    A    C        0      0        2 
  27  chr27_24280655     ZHar    A    C        0      0        2 
  27  chr27_24280655   Sample    A    C        1      2        2 
  27  chr27_24301221     AAsi    G    C        0      0        2 
  27  chr27_24301221     AKia    G    C        0      0        2 
  27  chr27_24301221     AOna    G    C        1      2        2 
  27  chr27_24301221     ASom    G    C        0      0        2 
  27  chr27_24301221     HCab    G    C        0      0        2 
  27  chr27_24301221     HPrz    G    C        0      0        2 
  27  chr27_24301221     ZBoe    G    C        0      0        2 
  27  chr27_24301221     ZGre    G    C        0      0        2 
  27  chr27_24301221     ZHar    G    C        0      0        2 
  27  chr27_24301221   Sample    G    C        0      0        2 
  27  chr27_24329404     AAsi    C    G        0      0        2 
  27  chr27_24329404     AKia    C    G        0      0        2 
  27  chr27_24329404     AOna    C    G        0      0        2 
  27  chr27_24329404     ASom    C    G        0      0        2 
  27  chr27_24329404     HCab    C    G      0.5      1        2 
  27  chr27_24329404     HPrz    C    G        0      0        2 
  27  chr27_24329404     ZBoe    C    G        0      0        2 
  27  chr27_24329404     ZGre    C    G        0      0        2 
  27  chr27_24329404     ZHar    C    G        0      0        2 
  27  chr27_24329404   Sample    C    G        0      0        2 
  27  chr27_24333489     AAsi    C    A        0      0        2 
  27  chr27_24333489     AKia    C    A        0      0        2 
  27  chr27_24333489     AOna    C    A        0      0        2 
  27  chr27_24333489     ASom    C    A        0      0        2 
  27  chr27_24333489     HCab    C    A        1      2        2 
  27  chr27_24333489     HPrz    C    A        1      2        2 
  27  chr27_24333489     ZBoe    C    A        0      0        2 
  27  chr27_24333489     ZGre    C    A        0      0        2 
  27  chr27_24333489     ZHar    C    A        0      0        2 
  27  chr27_24333489   Sample    C    A        1      2        2 
  27  chr27_24344436     AAsi    C    G        0      0        2 
  27  chr27_24344436     AKia    C    G        0      0        2 
  27  chr27_24344436     AOna    C    G        0      0        2 
  27  chr27_24344436     ASom    C    G        0      0        2 
  27  chr27_24344436     HCab    C    G        0      0        2 
  27  chr27_24344436     HPrz    C    G        0      0        2 
  27  chr27_24344436     ZBoe    C    G      0.5      1        2 
  27  chr27_24344436     ZGre    C    G        0      0        2 
  27  chr27_24344436     ZHar    C    G        0      0        2 
  27  chr27_24344436   Sample    C    G        0      0        2 
  27  chr27_24391164     AAsi    G    T        0      0        2 
  27  chr27_24391164     AKia    G    T        0      0        2 
  27  chr27_24391164     AOna    G    T        0      0        2 
  27  chr27_24391164     ASom    G    T        0      0        2 
  27  chr27_24391164     HCab    G    T        0      0        2 
  27  chr27_24391164     HPrz    G    T        0      0        2 
  27  chr27_24391164     ZBoe    G    T        0      0        2 
  27  chr27_24391164     ZGre    G    T        1      2        2 
  27  chr27_24391164     ZHar    G    T        0      0        2 
  27  chr27_24391164   Sample    G    T        0      0        2 
  27  chr27_24406328     AAsi    C    G        0      0        2 
  27  chr27_24406328     AKia    C    G        0      0        2 
  27  chr27_24406328     AOna    C    G        0      0        2 
  27  chr27_24406328     ASom    C    G        0      0        2 
  27  chr27_24406328     HCab    C    G        0      0        2 
  27  chr27_24406328     HPrz    C    G        0      0        2 
  27  chr27_24406328     ZBoe    C    G        0      0        2 
  27  chr27_24406328     ZGre    C    G        0      0        2 
  27  chr27_24406328     ZHar    C    G        1      2        2 
  27  chr27_24406328   Sample    C    G        0      0        2 
  27  chr27_24428264     AAsi    G    C        0      0        2 
  27  chr27_24428264     AKia    G    C        0      0        2 
  27  chr27_24428264     AOna    G    C        0      0        2 
  27  chr27_24428264     ASom    G    C        0      0        2 
  27  chr27_24428264     HCab    G    C        1      2        2 
  27  chr27_24428264     HPrz    G    C        1      2        2 
  27  chr27_24428264     ZBoe    G    C        0      0        2 
  27  chr27_24428264     ZGre    G    C        0      0        2 
  27  chr27_24428264     ZHar    G    C        0      0        2 
  27  chr27_24428264   Sample    G    C        1      2        2 
  27  chr27_24488713     AAsi    T    G        0      0        2 
  27  chr27_24488713     AKia    T    G        0      0        2 
  27  chr27_24488713     AOna    T    G        0      0        2 
  27  chr27_24488713     ASom    T    G        0      0        2 
  27  chr27_24488713     HCab    T    G        0      0        2 
  27  chr27_24488713     HPrz    T    G        0      0        2 
  27  chr27_24488713     ZBoe    T    G        0      0        2 
  27  chr27_24488713     ZGre    T    G        1      2        2 
  27  chr27_24488713     ZHar    T    G        0      0        2 
  27  chr27_24488713   Sample    T    G        0      0        2 
  27  chr27_24529704     AAsi    A    T        0      0        2 
  27  chr27_24529704     AKia    A    T        0      0        2 
  27  chr27_24529704     AOna    A    T        0      0        2 
  27  chr27_24529704     ASom    A    T        0      0        2 
  27  chr27_24529704     HCab    A    T        0      0        2 
  27  chr27_24529704     HPrz    A    T      0.5      1        2 
  27  chr27_24529704     ZBoe    A    T        0      0        2 
  27  chr27_24529704     ZGre    A    T        0      0        2 
  27  chr27_24529704     ZHar    A    T        0      0        2 
  27  chr27_24529704   Sample    A    T        0      0        2 
  27  chr27_24579158     AAsi    G    T        0      0        2 
  27  chr27_24579158     AKia    G    T        0      0        2 
  27  chr27_24579158     AOna    G    T        0      0        2 
  27  chr27_24579158     ASom    G    T        0      0        2 
  27  chr27_24579158     HCab    G    T        1      2        2 
  27  chr27_24579158     HPrz    G    T        1      2        2 
  27  chr27_24579158     ZBoe    G    T        0      0        2 
  27  chr27_24579158     ZGre    G    T        0      0        2 
  27  chr27_24579158     ZHar    G    T        0      0        2 
  27  chr27_24579158   Sample    G    T        1      2        2 
  27  chr27_24581433     AAsi    C    A        0      0        2 
  27  chr27_24581433     AKia    C    A        0      0        2 
  27  chr27_24581433     AOna    C    A        0      0        2 
  27  chr27_24581433     ASom    C    A        0      0        2 
  27  chr27_24581433     HCab    C    A        1      2        2 
  27  chr27_24581433     HPrz    C    A        1      2        2 
  27  chr27_24581433     ZBoe    C    A        0      0        2 
  27  chr27_24581433     ZGre    C    A        0      0        2 
  27  chr27_24581433     ZHar    C    A        0      0        2 
  27  chr27_24581433   Sample    C    A        1      2        2 
  27  chr27_24594312     AAsi    G    T        0      0        2 
  27  chr27_24594312     AKia    G    T        1      2        2 
  27  chr27_24594312     AOna    G    T      0.5      1        2 
  27  chr27_24594312     ASom    G    T        0      0        2 
  27  chr27_24594312     HCab    G    T        0      0        2 
  27  chr27_24594312     HPrz    G    T        0      0        2 
  27  chr27_24594312     ZBoe    G    T        0      0        2 
  27  chr27_24594312     ZGre    G    T        0      0        2 
  27  chr27_24594312     ZHar    G    T        0      0        2 
  27  chr27_24594312   Sample    G    T        0      0        2 
  27  chr27_24656707     AAsi    A    C        0      0        2 
  27  chr27_24656707     AKia    A    C        0      0        2 
  27  chr27_24656707     AOna    A    C        0      0        2 
  27  chr27_24656707     ASom    A    C        0      0        2 
  27  chr27_24656707     HCab    A    C        1      2        2 
  27  chr27_24656707     HPrz    A    C        1      2        2 
  27  chr27_24656707     ZBoe    A    C        0      0        2 
  27  chr27_24656707     ZGre    A    C        0      0        2 
  27  chr27_24656707     ZHar    A    C        0      0        2 
  27  chr27_24656707   Sample    A    C        1      2        2 
  27  chr27_24703485     AAsi    A    C        1      2        2 
  27  chr27_24703485     AKia    A    C      0.5      1        2 
  27  chr27_24703485     AOna    A    C        0      0        2 
  27  chr27_24703485     ASom    A    C        1      2        2 
  27  chr27_24703485     HCab    A    C        0      0        2 
  27  chr27_24703485     HPrz    A    C        0      0        2 
  27  chr27_24703485     ZBoe    A    C        0      0        2 
  27  chr27_24703485     ZGre    A    C        0      0        2 
  27  chr27_24703485     ZHar    A    C        0      0        2 
  27  chr27_24703485   Sample    A    C        0      0        2 
  27  chr27_24736190     AAsi    C    G        0      0        2 
  27  chr27_24736190     AKia    C    G        0      0        2 
  27  chr27_24736190     AOna    C    G        0      0        2 
  27  chr27_24736190     ASom    C    G        0      0        2 
  27  chr27_24736190     HCab    C    G      0.5      1        2 
  27  chr27_24736190     HPrz    C    G        0      0        2 
  27  chr27_24736190     ZBoe    C    G        0      0        2 
  27  chr27_24736190     ZGre    C    G        0      0        2 
  27  chr27_24736190     ZHar    C    G        0      0        2 
  27  chr27_24736190   Sample    C    G        0      0        2 
  27  chr27_24736250     AAsi    C    G        0      0        2 
  27  chr27_24736250     AKia    C    G        0      0        2 
  27  chr27_24736250     AOna    C    G        0      0        2 
  27  chr27_24736250     ASom    C    G        0      0        2 
  27  chr27_24736250     HCab    C    G        0      0        2 
  27  chr27_24736250     HPrz    C    G        0      0        2 
  27  chr27_24736250     ZBoe    C    G        0      0        2 
  27  chr27_24736250     ZGre    C    G        0      0        2 
  27  chr27_24736250     ZHar    C    G      0.5      1        2 
  27  chr27_24736250   Sample    C    G        0      0        2 
  27  chr27_24739609     AAsi    C    G        0      0        2 
  27  chr27_24739609     AKia    C    G        0      0        2 
  27  chr27_24739609     AOna    C    G        0      0        2 
  27  chr27_24739609     ASom    C    G        0      0        2 
  27  chr27_24739609     HCab    C    G        0      0        2 
  27  chr27_24739609     HPrz    C    G        0      0        2 
  27  chr27_24739609     ZBoe    C    G        1      2        2 
  27  chr27_24739609     ZGre    C    G        0      0        2 
  27  chr27_24739609     ZHar    C    G        0      0        2 
  27  chr27_24739609   Sample    C    G        0      0        2 
  27  chr27_24782772     AAsi    C    A        0      0        2 
  27  chr27_24782772     AKia    C    A        0      0        2 
  27  chr27_24782772     AOna    C    A        0      0        2 
  27  chr27_24782772     ASom    C    A        0      0        2 
  27  chr27_24782772     HCab    C    A        1      2        2 
  27  chr27_24782772     HPrz    C    A      0.5      1        2 
  27  chr27_24782772     ZBoe    C    A        0      0        2 
  27  chr27_24782772     ZGre    C    A        0      0        2 
  27  chr27_24782772     ZHar    C    A        0      0        2 
  27  chr27_24782772   Sample    C    A        1      2        2 
  27  chr27_24789760     AAsi    G    T        0      0        2 
  27  chr27_24789760     AKia    G    T        0      0        2 
  27  chr27_24789760     AOna    G    T        0      0        2 
  27  chr27_24789760     ASom    G    T        0      0        2 
  27  chr27_24789760     HCab    G    T        0      0        2 
  27  chr27_24789760     HPrz    G    T      0.5      1        2 
  27  chr27_24789760     ZBoe    G    T        0      0        2 
  27  chr27_24789760     ZGre    G    T        0      0        2 
  27  chr27_24789760     ZHar    G    T        0      0        2 
  27  chr27_24789760   Sample    G    T        0      0        2 
  27  chr27_24790191     AAsi    G    T        0      0        2 
  27  chr27_24790191     AKia    G    T        0      0        2 
  27  chr27_24790191     AOna    G    T        0      0        2 
  27  chr27_24790191     ASom    G    T        0      0        2 
  27  chr27_24790191     HCab    G    T        0      0        2 
  27  chr27_24790191     HPrz    G    T        0      0        2 
  27  chr27_24790191     ZBoe    G    T        1      2        2 
  27  chr27_24790191     ZGre    G    T        0      0        2 
  27  chr27_24790191     ZHar    G    T        0      0        2 
  27  chr27_24790191   Sample    G    T        0      0        2 
  27  chr27_24821005     AAsi    G    C        0      0        2 
  27  chr27_24821005     AKia    G    C        1      2        2 
  27  chr27_24821005     AOna    G    C        0      0        2 
  27  chr27_24821005     ASom    G    C        0      0        2 
  27  chr27_24821005     HCab    G    C        0      0        2 
  27  chr27_24821005     HPrz    G    C        0      0        2 
  27  chr27_24821005     ZBoe    G    C        0      0        2 
  27  chr27_24821005     ZGre    G    C        0      0        2 
  27  chr27_24821005     ZHar    G    C        0      0        2 
  27  chr27_24821005   Sample    G    C        0      0        2 
  27  chr27_24867495     AAsi    C    A        0      0        2 
  27  chr27_24867495     AKia    C    A        0      0        2 
  27  chr27_24867495     AOna    C    A        0      0        2 
  27  chr27_24867495     ASom    C    A        0      0        2 
  27  chr27_24867495     HCab    C    A        1      2        2 
  27  chr27_24867495     HPrz    C    A        1      2        2 
  27  chr27_24867495     ZBoe    C    A        0      0        2 
  27  chr27_24867495     ZGre    C    A        0      0        2 
  27  chr27_24867495     ZHar    C    A        0      0        2 
  27  chr27_24867495   Sample    C    A        1      2        2 
  27  chr27_24872107     AAsi    G    C        0      0        2 
  27  chr27_24872107     AKia    G    C        0      0        2 
  27  chr27_24872107     AOna    G    C        0      0        2 
  27  chr27_24872107     ASom    G    C        0      0        2 
  27  chr27_24872107     HCab    G    C        1      2        2 
  27  chr27_24872107     HPrz    G    C        1      2        2 
  27  chr27_24872107     ZBoe    G    C        0      0        2 
  27  chr27_24872107     ZGre    G    C        0      0        2 
  27  chr27_24872107     ZHar    G    C        0      0        2 
  27  chr27_24872107   Sample    G    C        1      2        2 
  27  chr27_24903081     AAsi    C    A        0      0        2 
  27  chr27_24903081     AKia    C    A        0      0        2 
  27  chr27_24903081     AOna    C    A        0      0        2 
  27  chr27_24903081     ASom    C    A        0      0        2 
  27  chr27_24903081     HCab    C    A        0      0        2 
  27  chr27_24903081     HPrz    C    A        0      0        2 
  27  chr27_24903081     ZBoe    C    A        1      2        2 
  27  chr27_24903081     ZGre    C    A        0      0        2 
  27  chr27_24903081     ZHar    C    A        0      0        2 
  27  chr27_24903081   Sample    C    A        0      0        2 
  27  chr27_24924568     AAsi    C    A        0      0        2 
  27  chr27_24924568     AKia    C    A        0      0        2 
  27  chr27_24924568     AOna    C    A        0      0        2 
  27  chr27_24924568     ASom    C    A        0      0        2 
  27  chr27_24924568     HCab    C    A        1      2        2 
  27  chr27_24924568     HPrz    C    A        1      2        2 
  27  chr27_24924568     ZBoe    C    A        0      0        2 
  27  chr27_24924568     ZGre    C    A        0      0        2 
  27  chr27_24924568     ZHar    C    A        0      0        2 
  27  chr27_24924568   Sample    C    A        1      2        2 
  27  chr27_24925309     AAsi    G    C        0      0        2 
  27  chr27_24925309     AKia    G    C      0.5      1        2 
  27  chr27_24925309     AOna    G    C        0      0        2 
  27  chr27_24925309     ASom    G    C        0      0        2 
  27  chr27_24925309     HCab    G    C        0      0        2 
  27  chr27_24925309     HPrz    G    C        0      0        2 
  27  chr27_24925309     ZBoe    G    C        0      0        2 
  27  chr27_24925309     ZGre    G    C        0      0        2 
  27  chr27_24925309     ZHar    G    C        0      0        2 
  27  chr27_24925309   Sample    G    C        0      0        2 
  27  chr27_24932565     AAsi    T    A        0      0        2 
  27  chr27_24932565     AKia    T    A        1      2        2 
  27  chr27_24932565     AOna    T    A        1      2        2 
  27  chr27_24932565     ASom    T    A        0      0        2 
  27  chr27_24932565     HCab    T    A        0      0        2 
  27  chr27_24932565     HPrz    T    A        0      0        2 
  27  chr27_24932565     ZBoe    T    A        1      2        2 
  27  chr27_24932565     ZGre    T    A        1      2        2 
  27  chr27_24932565     ZHar    T    A        0      0        2 
  27  chr27_24932565   Sample    T    A        0      0        2 
  27  chr27_25031771     AAsi    G    T        0      0        2 
  27  chr27_25031771     AKia    G    T        0      0        2 
  27  chr27_25031771     AOna    G    T        1      2        2 
  27  chr27_25031771     ASom    G    T        0      0        2 
  27  chr27_25031771     HCab    G    T        0      0        2 
  27  chr27_25031771     HPrz    G    T        0      0        2 
  27  chr27_25031771     ZBoe    G    T        0      0        2 
  27  chr27_25031771     ZGre    G    T        0      0        2 
  27  chr27_25031771     ZHar    G    T        0      0        2 
  27  chr27_25031771   Sample    G    T        0      0        2 
  27  chr27_25053592     AAsi    C    G        0      0        2 
  27  chr27_25053592     AKia    C    G        0      0        2 
  27  chr27_25053592     AOna    C    G        0      0        2 
  27  chr27_25053592     ASom    C    G        0      0        2 
  27  chr27_25053592     HCab    C    G        0      0        2 
  27  chr27_25053592     HPrz    C    G        0      0        2 
  27  chr27_25053592     ZBoe    C    G        1      2        2 
  27  chr27_25053592     ZGre    C    G        0      0        2 
  27  chr27_25053592     ZHar    C    G        0      0        2 
  27  chr27_25053592   Sample    C    G        0      0        2 
  27  chr27_25055371     AAsi    G    C        0      0        2 
  27  chr27_25055371     AKia    G    C        0      0        2 
  27  chr27_25055371     AOna    G    C      0.5      1        2 
  27  chr27_25055371     ASom    G    C        0      0        2 
  27  chr27_25055371     HCab    G    C        0      0        2 
  27  chr27_25055371     HPrz    G    C        0      0        2 
  27  chr27_25055371     ZBoe    G    C        0      0        2 
  27  chr27_25055371     ZGre    G    C        0      0        2 
  27  chr27_25055371     ZHar    G    C        0      0        2 
  27  chr27_25055371   Sample    G    C        0      0        2 
  27  chr27_25058760     AAsi    G    C        0      0        2 
  27  chr27_25058760     AKia    G    C        0      0        2 
  27  chr27_25058760     AOna    G    C        0      0        2 
  27  chr27_25058760     ASom    G    C        0      0        2 
  27  chr27_25058760     HCab    G    C        0      0        2 
  27  chr27_25058760     HPrz    G    C        0      0        2 
  27  chr27_25058760     ZBoe    G    C        0      0        2 
  27  chr27_25058760     ZGre    G    C        0      0        2 
  27  chr27_25058760     ZHar    G    C        1      2        2 
  27  chr27_25058760   Sample    G    C        0      0        2 
  27  chr27_25078792     AAsi    G    T        0      0        2 
  27  chr27_25078792     AKia    G    T        0      0        2 
  27  chr27_25078792     AOna    G    T        0      0        2 
  27  chr27_25078792     ASom    G    T        0      0        2 
  27  chr27_25078792     HCab    G    T      0.5      1        2 
  27  chr27_25078792     HPrz    G    T      0.5      1        2 
  27  chr27_25078792     ZBoe    G    T        0      0        2 
  27  chr27_25078792     ZGre    G    T        0      0        2 
  27  chr27_25078792     ZHar    G    T        0      0        2 
  27  chr27_25078792   Sample    G    T        0      0        2 
  27  chr27_25092039     AAsi    G    C        1      2        2 
  27  chr27_25092039     AKia    G    C        0      0        2 
  27  chr27_25092039     AOna    G    C        0      0        2 
  27  chr27_25092039     ASom    G    C        1      2        2 
  27  chr27_25092039     HCab    G    C        0      0        2 
  27  chr27_25092039     HPrz    G    C        0      0        2 
  27  chr27_25092039     ZBoe    G    C        0      0        2 
  27  chr27_25092039     ZGre    G    C        0      0        2 
  27  chr27_25092039     ZHar    G    C        0      0        2 
  27  chr27_25092039   Sample    G    C        0      0        2 
  27  chr27_25093552     AAsi    C    A        0      0        2 
  27  chr27_25093552     AKia    C    A        1      2        2 
  27  chr27_25093552     AOna    C    A      0.5      1        2 
  27  chr27_25093552     ASom    C    A        0      0        2 
  27  chr27_25093552     HCab    C    A        0      0        2 
  27  chr27_25093552     HPrz    C    A        0      0        2 
  27  chr27_25093552     ZBoe    C    A        0      0        2 
  27  chr27_25093552     ZGre    C    A        0      0        2 
  27  chr27_25093552     ZHar    C    A        0      0        2 
  27  chr27_25093552   Sample    C    A        0      0        2 
  27  chr27_25116351     AAsi    G    T        0      0        2 
  27  chr27_25116351     AKia    G    T        0      0        2 
  27  chr27_25116351     AOna    G    T        0      0        2 
  27  chr27_25116351     ASom    G    T        0      0        2 
  27  chr27_25116351     HCab    G    T        1      2        2 
  27  chr27_25116351     HPrz    G    T        1      2        2 
  27  chr27_25116351     ZBoe    G    T        0      0        2 
  27  chr27_25116351     ZGre    G    T        0      0        2 
  27  chr27_25116351     ZHar    G    T        0      0        2 
  27  chr27_25116351   Sample    G    T        1      2        2 
  27  chr27_25124553     AAsi    C    G        0      0        2 
  27  chr27_25124553     AKia    C    G        0      0        2 
  27  chr27_25124553     AOna    C    G        0      0        2 
  27  chr27_25124553     ASom    C    G        0      0        2 
  27  chr27_25124553     HCab    C    G        1      2        2 
  27  chr27_25124553     HPrz    C    G        1      2        2 
  27  chr27_25124553     ZBoe    C    G        0      0        2 
  27  chr27_25124553     ZGre    C    G        0      0        2 
  27  chr27_25124553     ZHar    C    G        0      0        2 
  27  chr27_25124553   Sample    C    G        1      2        2 
  27  chr27_25145722     AAsi    A    T        1      2        2 
  27  chr27_25145722     AKia    A    T        0      0        2 
  27  chr27_25145722     AOna    A    T        0      0        2 
  27  chr27_25145722     ASom    A    T        1      2        2 
  27  chr27_25145722     HCab    A    T        0      0        2 
  27  chr27_25145722     HPrz    A    T        0      0        2 
  27  chr27_25145722     ZBoe    A    T        0      0        2 
  27  chr27_25145722     ZGre    A    T        0      0        2 
  27  chr27_25145722     ZHar    A    T        0      0        2 
  27  chr27_25145722   Sample    A    T        0      0        2 
  27  chr27_25176653     AAsi    G    C        1      2        2 
  27  chr27_25176653     AKia    G    C        0      0        2 
  27  chr27_25176653     AOna    G    C      0.5      1        2 
  27  chr27_25176653     ASom    G    C        1      2        2 
  27  chr27_25176653     HCab    G    C        0      0        2 
  27  chr27_25176653     HPrz    G    C        0      0        2 
  27  chr27_25176653     ZBoe    G    C        0      0        2 
  27  chr27_25176653     ZGre    G    C        0      0        2 
  27  chr27_25176653     ZHar    G    C        0      0        2 
  27  chr27_25176653   Sample    G    C        0      0        2 
  27  chr27_25213218     AAsi    G    C        0      0        2 
  27  chr27_25213218     AKia    G    C        0      0        2 
  27  chr27_25213218     AOna    G    C        0      0        2 
  27  chr27_25213218     ASom    G    C        0      0        2 
  27  chr27_25213218     HCab    G    C        1      2        2 
  27  chr27_25213218     HPrz    G    C        1      2        2 
  27  chr27_25213218     ZBoe    G    C        0      0        2 
  27  chr27_25213218     ZGre    G    C        0      0        2 
  27  chr27_25213218     ZHar    G    C        0      0        2 
  27  chr27_25213218   Sample    G    C        1      2        2 
  27  chr27_25233456     AAsi    C    A        0      0        2 
  27  chr27_25233456     AKia    C    A        0      0        2 
  27  chr27_25233456     AOna    C    A        0      0        2 
  27  chr27_25233456     ASom    C    A        0      0        2 
  27  chr27_25233456     HCab    C    A        0      0        2 
  27  chr27_25233456     HPrz    C    A        0      0        2 
  27  chr27_25233456     ZBoe    C    A        1      2        2 
  27  chr27_25233456     ZGre    C    A        1      2        2 
  27  chr27_25233456     ZHar    C    A        0      0        2 
  27  chr27_25233456   Sample    C    A        0      0        2 
  27  chr27_25251641     AAsi    G    C        0      0        2 
  27  chr27_25251641     AKia    G    C        0      0        2 
  27  chr27_25251641     AOna    G    C        0      0        2 
  27  chr27_25251641     ASom    G    C        0      0        2 
  27  chr27_25251641     HCab    G    C        0      0        2 
  27  chr27_25251641     HPrz    G    C        0      0        2 
  27  chr27_25251641     ZBoe    G    C        0      0        2 
  27  chr27_25251641     ZGre    G    C        0      0        2 
  27  chr27_25251641     ZHar    G    C        1      2        2 
  27  chr27_25251641   Sample    G    C        0      0        2 
  27  chr27_25267198     AAsi    A    C        0      0        2 
  27  chr27_25267198     AKia    A    C        0      0        2 
  27  chr27_25267198     AOna    A    C        0      0        2 
  27  chr27_25267198     ASom    A    C        0      0        2 
  27  chr27_25267198     HCab    A    C        1      2        2 
  27  chr27_25267198     HPrz    A    C        1      2        2 
  27  chr27_25267198     ZBoe    A    C        0      0        2 
  27  chr27_25267198     ZGre    A    C        0      0        2 
  27  chr27_25267198     ZHar    A    C        0      0        2 
  27  chr27_25267198   Sample    A    C        1      2        2 
  27  chr27_25328421     AAsi    C    G        0      0        2 
  27  chr27_25328421     AKia    C    G        0      0        2 
  27  chr27_25328421     AOna    C    G      0.5      1        2 
  27  chr27_25328421     ASom    C    G        0      0        2 
  27  chr27_25328421     HCab    C    G        0      0        2 
  27  chr27_25328421     HPrz    C    G        0      0        2 
  27  chr27_25328421     ZBoe    C    G        0      0        2 
  27  chr27_25328421     ZGre    C    G        0      0        2 
  27  chr27_25328421     ZHar    C    G        0      0        2 
  27  chr27_25328421   Sample    C    G        0      0        2 
  27  chr27_25354653     AAsi    G    C      0.5      1        2 
  27  chr27_25354653     AKia    G    C        0      0        2 
  27  chr27_25354653     AOna    G    C        0      0        2 
  27  chr27_25354653     ASom    G    C        0      0        2 
  27  chr27_25354653     HCab    G    C        0      0        2 
  27  chr27_25354653     HPrz    G    C        0      0        2 
  27  chr27_25354653     ZBoe    G    C        0      0        2 
  27  chr27_25354653     ZGre    G    C        0      0        2 
  27  chr27_25354653     ZHar    G    C        0      0        2 
  27  chr27_25354653   Sample    G    C        0      0        2 
  27  chr27_25358683     AAsi    G    T        0      0        2 
  27  chr27_25358683     AKia    G    T      0.5      1        2 
  27  chr27_25358683     AOna    G    T      0.5      1        2 
  27  chr27_25358683     ASom    G    T        0      0        2 
  27  chr27_25358683     HCab    G    T        0      0        2 
  27  chr27_25358683     HPrz    G    T        0      0        2 
  27  chr27_25358683     ZBoe    G    T        0      0        2 
  27  chr27_25358683     ZGre    G    T        0      0        2 
  27  chr27_25358683     ZHar    G    T        0      0        2 
  27  chr27_25358683   Sample    G    T        0      0        2 
  27  chr27_25380981     AAsi    T    A        0      0        2 
  27  chr27_25380981     AKia    T    A        0      0        2 
  27  chr27_25380981     AOna    T    A        0      0        2 
  27  chr27_25380981     ASom    T    A        0      0        2 
  27  chr27_25380981     HCab    T    A        1      2        2 
  27  chr27_25380981     HPrz    T    A        1      2        2 
  27  chr27_25380981     ZBoe    T    A        0      0        2 
  27  chr27_25380981     ZGre    T    A        0      0        2 
  27  chr27_25380981     ZHar    T    A        0      0        2 
  27  chr27_25380981   Sample    T    A        1      2        2 
  27  chr27_25382986     AAsi    T    A        0      0        2 
  27  chr27_25382986     AKia    T    A        0      0        2 
  27  chr27_25382986     AOna    T    A        0      0        2 
  27  chr27_25382986     ASom    T    A        0      0        2 
  27  chr27_25382986     HCab    T    A        0      0        2 
  27  chr27_25382986     HPrz    T    A        0      0        2 
  27  chr27_25382986     ZBoe    T    A        0      0        2 
  27  chr27_25382986     ZGre    T    A        1      2        2 
  27  chr27_25382986     ZHar    T    A        0      0        2 
  27  chr27_25382986   Sample    T    A        0      0        2 
  27  chr27_25386632     AAsi    T    A        0      0        2 
  27  chr27_25386632     AKia    T    A      0.5      1        2 
  27  chr27_25386632     AOna    T    A        0      0        2 
  27  chr27_25386632     ASom    T    A        0      0        2 
  27  chr27_25386632     HCab    T    A        0      0        2 
  27  chr27_25386632     HPrz    T    A        0      0        2 
  27  chr27_25386632     ZBoe    T    A        0      0        2 
  27  chr27_25386632     ZGre    T    A        0      0        2 
  27  chr27_25386632     ZHar    T    A        0      0        2 
  27  chr27_25386632   Sample    T    A        0      0        2 
  27  chr27_25457999     AAsi    A    T        0      0        2 
  27  chr27_25457999     AKia    A    T        0      0        2 
  27  chr27_25457999     AOna    A    T      0.5      1        2 
  27  chr27_25457999     ASom    A    T        0      0        2 
  27  chr27_25457999     HCab    A    T        0      0        2 
  27  chr27_25457999     HPrz    A    T        0      0        2 
  27  chr27_25457999     ZBoe    A    T        0      0        2 
  27  chr27_25457999     ZGre    A    T        0      0        2 
  27  chr27_25457999     ZHar    A    T        0      0        2 
  27  chr27_25457999   Sample    A    T        0      0        2 
  27  chr27_25493873     AAsi    T    G        0      0        2 
  27  chr27_25493873     AKia    T    G        0      0        2 
  27  chr27_25493873     AOna    T    G        0      0        2 
  27  chr27_25493873     ASom    T    G        0      0        2 
  27  chr27_25493873     HCab    T    G      0.5      1        2 
  27  chr27_25493873     HPrz    T    G        0      0        2 
  27  chr27_25493873     ZBoe    T    G        0      0        2 
  27  chr27_25493873     ZGre    T    G        0      0        2 
  27  chr27_25493873     ZHar    T    G        0      0        2 
  27  chr27_25493873   Sample    T    G        0      0        2 
  27  chr27_25495878     AAsi    C    A        1      2        2 
  27  chr27_25495878     AKia    C    A        0      0        2 
  27  chr27_25495878     AOna    C    A        0      0        2 
  27  chr27_25495878     ASom    C    A        1      2        2 
  27  chr27_25495878     HCab    C    A        0      0        2 
  27  chr27_25495878     HPrz    C    A        0      0        2 
  27  chr27_25495878     ZBoe    C    A        1      2        2 
  27  chr27_25495878     ZGre    C    A        0      0        2 
  27  chr27_25495878     ZHar    C    A        1      2        2 
  27  chr27_25495878   Sample    C    A        0      0        2 
  27  chr27_25501806     AAsi    T    A        1      2        2 
  27  chr27_25501806     AKia    T    A        1      2        2 
  27  chr27_25501806     AOna    T    A        1      2        2 
  27  chr27_25501806     ASom    T    A        1      2        2 
  27  chr27_25501806     HCab    T    A        0      0        2 
  27  chr27_25501806     HPrz    T    A        0      0        2 
  27  chr27_25501806     ZBoe    T    A        0      0        2 
  27  chr27_25501806     ZGre    T    A        0      0        2 
  27  chr27_25501806     ZHar    T    A        0      0        2 
  27  chr27_25501806   Sample    T    A        0      0        2 
  27  chr27_25538887     AAsi    T    G        0      0        2 
  27  chr27_25538887     AKia    T    G        0      0        2 
  27  chr27_25538887     AOna    T    G      0.5      1        2 
  27  chr27_25538887     ASom    T    G        0      0        2 
  27  chr27_25538887     HCab    T    G        0      0        2 
  27  chr27_25538887     HPrz    T    G        0      0        2 
  27  chr27_25538887     ZBoe    T    G        0      0        2 
  27  chr27_25538887     ZGre    T    G        0      0        2 
  27  chr27_25538887     ZHar    T    G        0      0        2 
  27  chr27_25538887   Sample    T    G        0      0        2 
  27  chr27_25562126     AAsi    C    G        0      0        2 
  27  chr27_25562126     AKia    C    G        0      0        2 
  27  chr27_25562126     AOna    C    G        0      0        2 
  27  chr27_25562126     ASom    C    G        0      0        2 
  27  chr27_25562126     HCab    C    G        0      0        2 
  27  chr27_25562126     HPrz    C    G        0      0        2 
  27  chr27_25562126     ZBoe    C    G        1      2        2 
  27  chr27_25562126     ZGre    C    G        1      2        2 
  27  chr27_25562126     ZHar    C    G        1      2        2 
  27  chr27_25562126   Sample    C    G        0      0        2 
  27  chr27_25567801     AAsi    G    T        0      0        2 
  27  chr27_25567801     AKia    G    T        0      0        2 
  27  chr27_25567801     AOna    G    T        0      0        2 
  27  chr27_25567801     ASom    G    T        0      0        2 
  27  chr27_25567801     HCab    G    T        1      2        2 
  27  chr27_25567801     HPrz    G    T        1      2        2 
  27  chr27_25567801     ZBoe    G    T        0      0        2 
  27  chr27_25567801     ZGre    G    T        0      0        2 
  27  chr27_25567801     ZHar    G    T        0      0        2 
  27  chr27_25567801   Sample    G    T        1      2        2 
  27  chr27_25568345     AAsi    A    T        0      0        2 
  27  chr27_25568345     AKia    A    T        0      0        2 
  27  chr27_25568345     AOna    A    T        0      0        2 
  27  chr27_25568345     ASom    A    T        0      0        2 
  27  chr27_25568345     HCab    A    T        0      0        2 
  27  chr27_25568345     HPrz    A    T        0      0        2 
  27  chr27_25568345     ZBoe    A    T        0      0        2 
  27  chr27_25568345     ZGre    A    T        0      0        2 
  27  chr27_25568345     ZHar    A    T      0.5      1        2 
  27  chr27_25568345   Sample    A    T        0      0        2 
  27  chr27_25577636     AAsi    G    T        0      0        2 
  27  chr27_25577636     AKia    G    T        0      0        2 
  27  chr27_25577636     AOna    G    T        0      0        2 
  27  chr27_25577636     ASom    G    T        0      0        2 
  27  chr27_25577636     HCab    G    T        0      0        2 
  27  chr27_25577636     HPrz    G    T        0      0        2 
  27  chr27_25577636     ZBoe    G    T        1      2        2 
  27  chr27_25577636     ZGre    G    T        0      0        2 
  27  chr27_25577636     ZHar    G    T        0      0        2 
  27  chr27_25577636   Sample    G    T        0      0        2 
  27  chr27_25606304     AAsi    T    A        0      0        2 
  27  chr27_25606304     AKia    T    A        0      0        2 
  27  chr27_25606304     AOna    T    A        0      0        2 
  27  chr27_25606304     ASom    T    A        0      0        2 
  27  chr27_25606304     HCab    T    A        1      2        2 
  27  chr27_25606304     HPrz    T    A        1      2        2 
  27  chr27_25606304     ZBoe    T    A        0      0        2 
  27  chr27_25606304     ZGre    T    A        0      0        2 
  27  chr27_25606304     ZHar    T    A        0      0        2 
  27  chr27_25606304   Sample    T    A        1      2        2 
  27  chr27_25621598     AAsi    C    G        0      0        2 
  27  chr27_25621598     AKia    C    G        0      0        2 
  27  chr27_25621598     AOna    C    G        0      0        2 
  27  chr27_25621598     ASom    C    G        0      0        2 
  27  chr27_25621598     HCab    C    G        1      2        2 
  27  chr27_25621598     HPrz    C    G        1      2        2 
  27  chr27_25621598     ZBoe    C    G        0      0        2 
  27  chr27_25621598     ZGre    C    G        0      0        2 
  27  chr27_25621598     ZHar    C    G        0      0        2 
  27  chr27_25621598   Sample    C    G        1      2        2 
  27  chr27_25647846     AAsi    T    A        0      0        2 
  27  chr27_25647846     AKia    T    A        0      0        2 
  27  chr27_25647846     AOna    T    A        0      0        2 
  27  chr27_25647846     ASom    T    A        0      0        2 
  27  chr27_25647846     HCab    T    A        1      2        2 
  27  chr27_25647846     HPrz    T    A        1      2        2 
  27  chr27_25647846     ZBoe    T    A        0      0        2 
  27  chr27_25647846     ZGre    T    A        0      0        2 
  27  chr27_25647846     ZHar    T    A        0      0        2 
  27  chr27_25647846   Sample    T    A        1      2        2 
  27  chr27_25652478     AAsi    A    C        0      0        2 
  27  chr27_25652478     AKia    A    C        0      0        2 
  27  chr27_25652478     AOna    A    C        0      0        2 
  27  chr27_25652478     ASom    A    C        0      0        2 
  27  chr27_25652478     HCab    A    C        1      2        2 
  27  chr27_25652478     HPrz    A    C        1      2        2 
  27  chr27_25652478     ZBoe    A    C        0      0        2 
  27  chr27_25652478     ZGre    A    C        0      0        2 
  27  chr27_25652478     ZHar    A    C        0      0        2 
  27  chr27_25652478   Sample    A    C        1      2        2 
  27  chr27_25657832     AAsi    A    C        0      0        2 
  27  chr27_25657832     AKia    A    C        0      0        2 
  27  chr27_25657832     AOna    A    C        0      0        2 
  27  chr27_25657832     ASom    A    C        0      0        2 
  27  chr27_25657832     HCab    A    C        1      2        2 
  27  chr27_25657832     HPrz    A    C        1      2        2 
  27  chr27_25657832     ZBoe    A    C        0      0        2 
  27  chr27_25657832     ZGre    A    C        0      0        2 
  27  chr27_25657832     ZHar    A    C        0      0        2 
  27  chr27_25657832   Sample    A    C        1      2        2 
  27  chr27_25664038     AAsi    C    G        0      0        2 
  27  chr27_25664038     AKia    C    G        0      0        2 
  27  chr27_25664038     AOna    C    G        0      0        2 
  27  chr27_25664038     ASom    C    G        0      0        2 
  27  chr27_25664038     HCab    C    G        1      2        2 
  27  chr27_25664038     HPrz    C    G        1      2        2 
  27  chr27_25664038     ZBoe    C    G        0      0        2 
  27  chr27_25664038     ZGre    C    G        0      0        2 
  27  chr27_25664038     ZHar    C    G        0      0        2 
  27  chr27_25664038   Sample    C    G        1      2        2 
  27  chr27_25671301     AAsi    G    C        0      0        2 
  27  chr27_25671301     AKia    G    C        0      0        2 
  27  chr27_25671301     AOna    G    C        0      0        2 
  27  chr27_25671301     ASom    G    C        0      0        2 
  27  chr27_25671301     HCab    G    C        0      0        2 
  27  chr27_25671301     HPrz    G    C        0      0        2 
  27  chr27_25671301     ZBoe    G    C        0      0        2 
  27  chr27_25671301     ZGre    G    C        0      0        2 
  27  chr27_25671301     ZHar    G    C        1      2        2 
  27  chr27_25671301   Sample    G    C        0      0        2 
  27  chr27_25699746     AAsi    C    A        0      0        2 
  27  chr27_25699746     AKia    C    A        0      0        2 
  27  chr27_25699746     AOna    C    A        0      0        2 
  27  chr27_25699746     ASom    C    A        0      0        2 
  27  chr27_25699746     HCab    C    A        0      0        2 
  27  chr27_25699746     HPrz    C    A        0      0        2 
  27  chr27_25699746     ZBoe    C    A      0.5      1        2 
  27  chr27_25699746     ZGre    C    A        0      0        2 
  27  chr27_25699746     ZHar    C    A        0      0        2 
  27  chr27_25699746   Sample    C    A        0      0        2 
  27  chr27_25708471     AAsi    G    C      0.5      1        2 
  27  chr27_25708471     AKia    G    C        0      0        2 
  27  chr27_25708471     AOna    G    C        0      0        2 
  27  chr27_25708471     ASom    G    C        0      0        2 
  27  chr27_25708471     HCab    G    C        0      0        2 
  27  chr27_25708471     HPrz    G    C        0      0        2 
  27  chr27_25708471     ZBoe    G    C        0      0        2 
  27  chr27_25708471     ZGre    G    C        0      0        2 
  27  chr27_25708471     ZHar    G    C        0      0        2 
  27  chr27_25708471   Sample    G    C        0      0        2 
  27  chr27_25718272     AAsi    G    C        0      0        2 
  27  chr27_25718272     AKia    G    C        0      0        2 
  27  chr27_25718272     AOna    G    C        0      0        2 
  27  chr27_25718272     ASom    G    C        0      0        2 
  27  chr27_25718272     HCab    G    C        0      0        2 
  27  chr27_25718272     HPrz    G    C        0      0        2 
  27  chr27_25718272     ZBoe    G    C        1      2        2 
  27  chr27_25718272     ZGre    G    C        0      0        2 
  27  chr27_25718272     ZHar    G    C        0      0        2 
  27  chr27_25718272   Sample    G    C        0      0        2 
  27  chr27_25729908     AAsi    C    G        0      0        2 
  27  chr27_25729908     AKia    C    G        0      0        2 
  27  chr27_25729908     AOna    C    G        0      0        2 
  27  chr27_25729908     ASom    C    G        0      0        2 
  27  chr27_25729908     HCab    C    G      0.5      1        2 
  27  chr27_25729908     HPrz    C    G      0.5      1        2 
  27  chr27_25729908     ZBoe    C    G        0      0        2 
  27  chr27_25729908     ZGre    C    G        0      0        2 
  27  chr27_25729908     ZHar    C    G        0      0        2 
  27  chr27_25729908   Sample    C    G        1      2        2 
  27  chr27_25735065     AAsi    T    A        0      0        2 
  27  chr27_25735065     AKia    T    A        0      0        2 
  27  chr27_25735065     AOna    T    A        0      0        2 
  27  chr27_25735065     ASom    T    A        0      0        2 
  27  chr27_25735065     HCab    T    A        1      2        2 
  27  chr27_25735065     HPrz    T    A        1      2        2 
  27  chr27_25735065     ZBoe    T    A        0      0        2 
  27  chr27_25735065     ZGre    T    A        0      0        2 
  27  chr27_25735065     ZHar    T    A        0      0        2 
  27  chr27_25735065   Sample    T    A        1      2        2 
  27  chr27_25786665     AAsi    T    G        0      0        2 
  27  chr27_25786665     AKia    T    G        0      0        2 
  27  chr27_25786665     AOna    T    G        0      0        2 
  27  chr27_25786665     ASom    T    G        0      0        2 
  27  chr27_25786665     HCab    T    G        0      0        2 
  27  chr27_25786665     HPrz    T    G      0.5      1        2 
  27  chr27_25786665     ZBoe    T    G        0      0        2 
  27  chr27_25786665     ZGre    T    G        0      0        2 
  27  chr27_25786665     ZHar    T    G        0      0        2 
  27  chr27_25786665   Sample    T    G        0      0        2 
  27  chr27_25802174     AAsi    C    G        0      0        2 
  27  chr27_25802174     AKia    C    G        0      0        2 
  27  chr27_25802174     AOna    C    G        0      0        2 
  27  chr27_25802174     ASom    C    G        0      0        2 
  27  chr27_25802174     HCab    C    G        1      2        2 
  27  chr27_25802174     HPrz    C    G        1      2        2 
  27  chr27_25802174     ZBoe    C    G        0      0        2 
  27  chr27_25802174     ZGre    C    G        0      0        2 
  27  chr27_25802174     ZHar    C    G        0      0        2 
  27  chr27_25802174   Sample    C    G        1      2        2 
  27  chr27_25833480     AAsi    C    G      0.5      1        2 
  27  chr27_25833480     AKia    C    G        0      0        2 
  27  chr27_25833480     AOna    C    G        0      0        2 
  27  chr27_25833480     ASom    C    G        0      0        2 
  27  chr27_25833480     HCab    C    G        0      0        2 
  27  chr27_25833480     HPrz    C    G        0      0        2 
  27  chr27_25833480     ZBoe    C    G        0      0        2 
  27  chr27_25833480     ZGre    C    G        0      0        2 
  27  chr27_25833480     ZHar    C    G        0      0        2 
  27  chr27_25833480   Sample    C    G        0      0        2 
  27  chr27_25834181     AAsi    G    C        0      0        2 
  27  chr27_25834181     AKia    G    C        0      0        2 
  27  chr27_25834181     AOna    G    C      0.5      1        2 
  27  chr27_25834181     ASom    G    C        0      0        2 
  27  chr27_25834181     HCab    G    C        0      0        2 
  27  chr27_25834181     HPrz    G    C        0      0        2 
  27  chr27_25834181     ZBoe    G    C        0      0        2 
  27  chr27_25834181     ZGre    G    C        0      0        2 
  27  chr27_25834181     ZHar    G    C        0      0        2 
  27  chr27_25834181   Sample    G    C        0      0        2 
  27  chr27_25834907     AAsi    C    G      0.5      1        2 
  27  chr27_25834907     AKia    C    G        0      0        2 
  27  chr27_25834907     AOna    C    G        0      0        2 
  27  chr27_25834907     ASom    C    G        0      0        2 
  27  chr27_25834907     HCab    C    G        0      0        2 
  27  chr27_25834907     HPrz    C    G        0      0        2 
  27  chr27_25834907     ZBoe    C    G        0      0        2 
  27  chr27_25834907     ZGre    C    G        0      0        2 
  27  chr27_25834907     ZHar    C    G        0      0        2 
  27  chr27_25834907   Sample    C    G        0      0        2 
  27  chr27_25856162     AAsi    A    C        0      0        2 
  27  chr27_25856162     AKia    A    C        0      0        2 
  27  chr27_25856162     AOna    A    C        0      0        2 
  27  chr27_25856162     ASom    A    C        0      0        2 
  27  chr27_25856162     HCab    A    C        1      2        2 
  27  chr27_25856162     HPrz    A    C        1      2        2 
  27  chr27_25856162     ZBoe    A    C        0      0        2 
  27  chr27_25856162     ZGre    A    C        0      0        2 
  27  chr27_25856162     ZHar    A    C        0      0        2 
  27  chr27_25856162   Sample    A    C        1      2        2 
  27  chr27_25859036     AAsi    G    C        0      0        2 
  27  chr27_25859036     AKia    G    C        0      0        2 
  27  chr27_25859036     AOna    G    C        0      0        2 
  27  chr27_25859036     ASom    G    C        0      0        2 
  27  chr27_25859036     HCab    G    C        1      2        2 
  27  chr27_25859036     HPrz    G    C        1      2        2 
  27  chr27_25859036     ZBoe    G    C        0      0        2 
  27  chr27_25859036     ZGre    G    C        0      0        2 
  27  chr27_25859036     ZHar    G    C        0      0        2 
  27  chr27_25859036   Sample    G    C        1      2        2 
  27  chr27_25881858     AAsi    G    T        0      0        2 
  27  chr27_25881858     AKia    G    T        1      2        2 
  27  chr27_25881858     AOna    G    T        0      0        2 
  27  chr27_25881858     ASom    G    T        0      0        2 
  27  chr27_25881858     HCab    G    T        0      0        2 
  27  chr27_25881858     HPrz    G    T        0      0        2 
  27  chr27_25881858     ZBoe    G    T        0      0        2 
  27  chr27_25881858     ZGre    G    T        0      0        2 
  27  chr27_25881858     ZHar    G    T        0      0        2 
  27  chr27_25881858   Sample    G    T        0      0        2 
  27  chr27_25883985     AAsi    A    T        0      0        2 
  27  chr27_25883985     AKia    A    T        0      0        2 
  27  chr27_25883985     AOna    A    T        0      0        2 
  27  chr27_25883985     ASom    A    T        0      0        2 
  27  chr27_25883985     HCab    A    T        0      0        2 
  27  chr27_25883985     HPrz    A    T        0      0        2 
  27  chr27_25883985     ZBoe    A    T        0      0        2 
  27  chr27_25883985     ZGre    A    T      0.5      1        2 
  27  chr27_25883985     ZHar    A    T        0      0        2 
  27  chr27_25883985   Sample    A    T        0      0        2 
  27  chr27_25931173     AAsi    G    T        1      2        2 
  27  chr27_25931173     AKia    G    T        0      0        2 
  27  chr27_25931173     AOna    G    T        0      0        2 
  27  chr27_25931173     ASom    G    T      0.5      1        2 
  27  chr27_25931173     HCab    G    T        0      0        2 
  27  chr27_25931173     HPrz    G    T        0      0        2 
  27  chr27_25931173     ZBoe    G    T        0      0        2 
  27  chr27_25931173     ZGre    G    T        0      0        2 
  27  chr27_25931173     ZHar    G    T        0      0        2 
  27  chr27_25931173   Sample    G    T        0      0        2 
  27  chr27_25965519     AAsi    G    C        0      0        2 
  27  chr27_25965519     AKia    G    C        0      0        2 
  27  chr27_25965519     AOna    G    C        0      0        2 
  27  chr27_25965519     ASom    G    C        0      0        2 
  27  chr27_25965519     HCab    G    C        0      0        2 
  27  chr27_25965519     HPrz    G    C        0      0        2 
  27  chr27_25965519     ZBoe    G    C        0      0        2 
  27  chr27_25965519     ZGre    G    C      0.5      1        2 
  27  chr27_25965519     ZHar    G    C        0      0        2 
  27  chr27_25965519   Sample    G    C        0      0        2 
  27  chr27_25986129     AAsi    G    T        0      0        2 
  27  chr27_25986129     AKia    G    T        0      0        2 
  27  chr27_25986129     AOna    G    T        0      0        2 
  27  chr27_25986129     ASom    G    T        0      0        2 
  27  chr27_25986129     HCab    G    T        1      2        2 
  27  chr27_25986129     HPrz    G    T        1      2        2 
  27  chr27_25986129     ZBoe    G    T        0      0        2 
  27  chr27_25986129     ZGre    G    T        0      0        2 
  27  chr27_25986129     ZHar    G    T        0      0        2 
  27  chr27_25986129   Sample    G    T        1      2        2 
  27  chr27_26013397     AAsi    T    G        0      0        2 
  27  chr27_26013397     AKia    T    G        0      0        2 
  27  chr27_26013397     AOna    T    G        0      0        2 
  27  chr27_26013397     ASom    T    G        0      0        2 
  27  chr27_26013397     HCab    T    G        0      0        2 
  27  chr27_26013397     HPrz    T    G        0      0        2 
  27  chr27_26013397     ZBoe    T    G      0.5      1        2 
  27  chr27_26013397     ZGre    T    G        0      0        2 
  27  chr27_26013397     ZHar    T    G        0      0        2 
  27  chr27_26013397   Sample    T    G        0      0        2 
  27  chr27_26020698     AAsi    G    C        0      0        2 
  27  chr27_26020698     AKia    G    C        0      0        2 
  27  chr27_26020698     AOna    G    C        0      0        2 
  27  chr27_26020698     ASom    G    C        0      0        2 
  27  chr27_26020698     HCab    G    C        0      0        2 
  27  chr27_26020698     HPrz    G    C        0      0        2 
  27  chr27_26020698     ZBoe    G    C        1      2        2 
  27  chr27_26020698     ZGre    G    C        0      0        2 
  27  chr27_26020698     ZHar    G    C        0      0        2 
  27  chr27_26020698   Sample    G    C        0      0        2 
  27  chr27_26023918     AAsi    G    C        0      0        2 
  27  chr27_26023918     AKia    G    C        0      0        2 
  27  chr27_26023918     AOna    G    C        0      0        2 
  27  chr27_26023918     ASom    G    C        0      0        2 
  27  chr27_26023918     HCab    G    C        0      0        2 
  27  chr27_26023918     HPrz    G    C        0      0        2 
  27  chr27_26023918     ZBoe    G    C        1      2        2 
  27  chr27_26023918     ZGre    G    C        0      0        2 
  27  chr27_26023918     ZHar    G    C        0      0        2 
  27  chr27_26023918   Sample    G    C        0      0        2 
  27  chr27_26029131     AAsi    C    A        0      0        2 
  27  chr27_26029131     AKia    C    A        0      0        2 
  27  chr27_26029131     AOna    C    A        0      0        2 
  27  chr27_26029131     ASom    C    A        0      0        2 
  27  chr27_26029131     HCab    C    A        0      0        2 
  27  chr27_26029131     HPrz    C    A        0      0        2 
  27  chr27_26029131     ZBoe    C    A        0      0        2 
  27  chr27_26029131     ZGre    C    A        0      0        2 
  27  chr27_26029131     ZHar    C    A      0.5      1        2 
  27  chr27_26029131   Sample    C    A        0      0        2 
  27  chr27_26032810     AAsi    A    T        0      0        2 
  27  chr27_26032810     AKia    A    T        0      0        2 
  27  chr27_26032810     AOna    A    T        0      0        2 
  27  chr27_26032810     ASom    A    T        0      0        2 
  27  chr27_26032810     HCab    A    T        0      0        2 
  27  chr27_26032810     HPrz    A    T        0      0        2 
  27  chr27_26032810     ZBoe    A    T        0      0        2 
  27  chr27_26032810     ZGre    A    T        0      0        2 
  27  chr27_26032810     ZHar    A    T      0.5      1        2 
  27  chr27_26032810   Sample    A    T        0      0        2 
  27  chr27_26041175     AAsi    T    A        0      0        2 
  27  chr27_26041175     AKia    T    A        0      0        2 
  27  chr27_26041175     AOna    T    A        0      0        2 
  27  chr27_26041175     ASom    T    A        0      0        2 
  27  chr27_26041175     HCab    T    A        0      0        2 
  27  chr27_26041175     HPrz    T    A        0      0        2 
  27  chr27_26041175     ZBoe    T    A      0.5      1        2 
  27  chr27_26041175     ZGre    T    A        0      0        2 
  27  chr27_26041175     ZHar    T    A        0      0        2 
  27  chr27_26041175   Sample    T    A        0      0        2 
  27  chr27_26048141     AAsi    A    T        0      0        2 
  27  chr27_26048141     AKia    A    T        0      0        2 
  27  chr27_26048141     AOna    A    T        0      0        2 
  27  chr27_26048141     ASom    A    T        0      0        2 
  27  chr27_26048141     HCab    A    T        1      2        2 
  27  chr27_26048141     HPrz    A    T        1      2        2 
  27  chr27_26048141     ZBoe    A    T        0      0        2 
  27  chr27_26048141     ZGre    A    T        0      0        2 
  27  chr27_26048141     ZHar    A    T        0      0        2 
  27  chr27_26048141   Sample    A    T        1      2        2 
  27  chr27_26049498     AAsi    C    G        0      0        2 
  27  chr27_26049498     AKia    C    G        0      0        2 
  27  chr27_26049498     AOna    C    G        0      0        2 
  27  chr27_26049498     ASom    C    G        0      0        2 
  27  chr27_26049498     HCab    C    G        1      2        2 
  27  chr27_26049498     HPrz    C    G        1      2        2 
  27  chr27_26049498     ZBoe    C    G        0      0        2 
  27  chr27_26049498     ZGre    C    G        0      0        2 
  27  chr27_26049498     ZHar    C    G        0      0        2 
  27  chr27_26049498   Sample    C    G        1      2        2 
  27  chr27_26051206     AAsi    A    C        0      0        2 
  27  chr27_26051206     AKia    A    C        0      0        2 
  27  chr27_26051206     AOna    A    C        0      0        2 
  27  chr27_26051206     ASom    A    C        0      0        2 
  27  chr27_26051206     HCab    A    C      0.5      1        2 
  27  chr27_26051206     HPrz    A    C        1      2        2 
  27  chr27_26051206     ZBoe    A    C        0      0        2 
  27  chr27_26051206     ZGre    A    C        0      0        2 
  27  chr27_26051206     ZHar    A    C        0      0        2 
  27  chr27_26051206   Sample    A    C        0      0        2 
  27  chr27_26076753     AAsi    C    G        0      0        2 
  27  chr27_26076753     AKia    C    G        0      0        2 
  27  chr27_26076753     AOna    C    G        0      0        2 
  27  chr27_26076753     ASom    C    G        0      0        2 
  27  chr27_26076753     HCab    C    G        1      2        2 
  27  chr27_26076753     HPrz    C    G        1      2        2 
  27  chr27_26076753     ZBoe    C    G        0      0        2 
  27  chr27_26076753     ZGre    C    G        0      0        2 
  27  chr27_26076753     ZHar    C    G        0      0        2 
  27  chr27_26076753   Sample    C    G        1      2        2 
  27  chr27_26105954     AAsi    A    C        0      0        2 
  27  chr27_26105954     AKia    A    C      0.5      1        2 
  27  chr27_26105954     AOna    A    C        0      0        2 
  27  chr27_26105954     ASom    A    C        0      0        2 
  27  chr27_26105954     HCab    A    C        0      0        2 
  27  chr27_26105954     HPrz    A    C        0      0        2 
  27  chr27_26105954     ZBoe    A    C        0      0        2 
  27  chr27_26105954     ZGre    A    C        0      0        2 
  27  chr27_26105954     ZHar    A    C        0      0        2 
  27  chr27_26105954   Sample    A    C        0      0        2 
  27  chr27_26119204     AAsi    A    C        0      0        2 
  27  chr27_26119204     AKia    A    C        0      0        2 
  27  chr27_26119204     AOna    A    C        0      0        2 
  27  chr27_26119204     ASom    A    C        0      0        2 
  27  chr27_26119204     HCab    A    C        0      0        2 
  27  chr27_26119204     HPrz    A    C        0      0        2 
  27  chr27_26119204     ZBoe    A    C        0      0        2 
  27  chr27_26119204     ZGre    A    C        0      0        2 
  27  chr27_26119204     ZHar    A    C        1      2        2 
  27  chr27_26119204   Sample    A    C        0      0        2 
  27  chr27_26120809     AAsi    T    G        0      0        2 
  27  chr27_26120809     AKia    T    G        0      0        2 
  27  chr27_26120809     AOna    T    G      0.5      1        2 
  27  chr27_26120809     ASom    T    G        0      0        2 
  27  chr27_26120809     HCab    T    G        0      0        2 
  27  chr27_26120809     HPrz    T    G        0      0        2 
  27  chr27_26120809     ZBoe    T    G        0      0        2 
  27  chr27_26120809     ZGre    T    G        0      0        2 
  27  chr27_26120809     ZHar    T    G        0      0        2 
  27  chr27_26120809   Sample    T    G        0      0        2 
  27  chr27_26143957     AAsi    A    C        0      0        2 
  27  chr27_26143957     AKia    A    C        1      2        2 
  27  chr27_26143957     AOna    A    C        1      2        2 
  27  chr27_26143957     ASom    A    C        0      0        2 
  27  chr27_26143957     HCab    A    C        0      0        2 
  27  chr27_26143957     HPrz    A    C        0      0        2 
  27  chr27_26143957     ZBoe    A    C        0      0        2 
  27  chr27_26143957     ZGre    A    C        0      0        2 
  27  chr27_26143957     ZHar    A    C        0      0        2 
  27  chr27_26143957   Sample    A    C        0      0        2 
  27  chr27_26156930     AAsi    C    G        0      0        2 
  27  chr27_26156930     AKia    C    G        0      0        2 
  27  chr27_26156930     AOna    C    G        0      0        2 
  27  chr27_26156930     ASom    C    G        0      0        2 
  27  chr27_26156930     HCab    C    G        1      2        2 
  27  chr27_26156930     HPrz    C    G        1      2        2 
  27  chr27_26156930     ZBoe    C    G        0      0        2 
  27  chr27_26156930     ZGre    C    G        0      0        2 
  27  chr27_26156930     ZHar    C    G        0      0        2 
  27  chr27_26156930   Sample    C    G        1      2        2 
  27  chr27_26158337     AAsi    C    G        0      0        2 
  27  chr27_26158337     AKia    C    G        0      0        2 
  27  chr27_26158337     AOna    C    G        0      0        2 
  27  chr27_26158337     ASom    C    G        0      0        2 
  27  chr27_26158337     HCab    C    G      0.5      1        2 
  27  chr27_26158337     HPrz    C    G        1      2        2 
  27  chr27_26158337     ZBoe    C    G        0      0        2 
  27  chr27_26158337     ZGre    C    G        0      0        2 
  27  chr27_26158337     ZHar    C    G        0      0        2 
  27  chr27_26158337   Sample    C    G        0      0        2 
  27  chr27_26194717     AAsi    G    C        0      0        2 
  27  chr27_26194717     AKia    G    C        0      0        2 
  27  chr27_26194717     AOna    G    C        0      0        2 
  27  chr27_26194717     ASom    G    C        0      0        2 
  27  chr27_26194717     HCab    G    C        1      2        2 
  27  chr27_26194717     HPrz    G    C        1      2        2 
  27  chr27_26194717     ZBoe    G    C        0      0        2 
  27  chr27_26194717     ZGre    G    C        0      0        2 
  27  chr27_26194717     ZHar    G    C        0      0        2 
  27  chr27_26194717   Sample    G    C        1      2        2 
  27  chr27_26248612     AAsi    G    T        0      0        2 
  27  chr27_26248612     AKia    G    T        0      0        2 
  27  chr27_26248612     AOna    G    T        0      0        2 
  27  chr27_26248612     ASom    G    T        0      0        2 
  27  chr27_26248612     HCab    G    T        0      0        2 
  27  chr27_26248612     HPrz    G    T        0      0        2 
  27  chr27_26248612     ZBoe    G    T      0.5      1        2 
  27  chr27_26248612     ZGre    G    T        0      0        2 
  27  chr27_26248612     ZHar    G    T        0      0        2 
  27  chr27_26248612   Sample    G    T        0      0        2 
  27  chr27_26254219     AAsi    T    A        0      0        2 
  27  chr27_26254219     AKia    T    A        0      0        2 
  27  chr27_26254219     AOna    T    A        0      0        2 
  27  chr27_26254219     ASom    T    A        0      0        2 
  27  chr27_26254219     HCab    T    A        1      2        2 
  27  chr27_26254219     HPrz    T    A        1      2        2 
  27  chr27_26254219     ZBoe    T    A        0      0        2 
  27  chr27_26254219     ZGre    T    A        0      0        2 
  27  chr27_26254219     ZHar    T    A        0      0        2 
  27  chr27_26254219   Sample    T    A        1      2        2 
  27  chr27_26266692     AAsi    G    C        0      0        2 
  27  chr27_26266692     AKia    G    C        0      0        2 
  27  chr27_26266692     AOna    G    C        0      0        2 
  27  chr27_26266692     ASom    G    C        0      0        2 
  27  chr27_26266692     HCab    G    C        0      0        2 
  27  chr27_26266692     HPrz    G    C        0      0        2 
  27  chr27_26266692     ZBoe    G    C        0      0        2 
  27  chr27_26266692     ZGre    G    C        0      0        2 
  27  chr27_26266692     ZHar    G    C        1      2        2 
  27  chr27_26266692   Sample    G    C        0      0        2 
  27  chr27_26283276     AAsi    T    G        0      0        2 
  27  chr27_26283276     AKia    T    G        0      0        2 
  27  chr27_26283276     AOna    T    G        0      0        2 
  27  chr27_26283276     ASom    T    G        0      0        2 
  27  chr27_26283276     HCab    T    G        0      0        2 
  27  chr27_26283276     HPrz    T    G        0      0        2 
  27  chr27_26283276     ZBoe    T    G        0      0        2 
  27  chr27_26283276     ZGre    T    G      0.5      1        2 
  27  chr27_26283276     ZHar    T    G        1      2        2 
  27  chr27_26283276   Sample    T    G        0      0        2 
  27  chr27_26322290     AAsi    A    T        0      0        2 
  27  chr27_26322290     AKia    A    T        0      0        2 
  27  chr27_26322290     AOna    A    T        0      0        2 
  27  chr27_26322290     ASom    A    T        0      0        2 
  27  chr27_26322290     HCab    A    T        1      2        2 
  27  chr27_26322290     HPrz    A    T        1      2        2 
  27  chr27_26322290     ZBoe    A    T        0      0        2 
  27  chr27_26322290     ZGre    A    T        0      0        2 
  27  chr27_26322290     ZHar    A    T        0      0        2 
  27  chr27_26322290   Sample    A    T        1      2        2 
  27  chr27_26356603     AAsi    C    G        0      0        2 
  27  chr27_26356603     AKia    C    G        0      0        2 
  27  chr27_26356603     AOna    C    G        0      0        2 
  27  chr27_26356603     ASom    C    G        0      0        2 
  27  chr27_26356603     HCab    C    G      0.5      1        2 
  27  chr27_26356603     HPrz    C    G        0      0        2 
  27  chr27_26356603     ZBoe    C    G        0      0        2 
  27  chr27_26356603     ZGre    C    G        0      0        2 
  27  chr27_26356603     ZHar    C    G        0      0        2 
  27  chr27_26356603   Sample    C    G        0      0        2 
  27  chr27_26357433     AAsi    G    T        0      0        2 
  27  chr27_26357433     AKia    G    T        0      0        2 
  27  chr27_26357433     AOna    G    T        0      0        2 
  27  chr27_26357433     ASom    G    T        0      0        2 
  27  chr27_26357433     HCab    G    T        1      2        2 
  27  chr27_26357433     HPrz    G    T        1      2        2 
  27  chr27_26357433     ZBoe    G    T        0      0        2 
  27  chr27_26357433     ZGre    G    T        0      0        2 
  27  chr27_26357433     ZHar    G    T        0      0        2 
  27  chr27_26357433   Sample    G    T        1      2        2 
  27  chr27_26358711     AAsi    T    G        0      0        2 
  27  chr27_26358711     AKia    T    G        0      0        2 
  27  chr27_26358711     AOna    T    G      0.5      1        2 
  27  chr27_26358711     ASom    T    G        0      0        2 
  27  chr27_26358711     HCab    T    G        0      0        2 
  27  chr27_26358711     HPrz    T    G        0      0        2 
  27  chr27_26358711     ZBoe    T    G        0      0        2 
  27  chr27_26358711     ZGre    T    G        0      0        2 
  27  chr27_26358711     ZHar    T    G        0      0        2 
  27  chr27_26358711   Sample    T    G        0      0        2 
  27  chr27_26360904     AAsi    T    A        0      0        2 
  27  chr27_26360904     AKia    T    A        0      0        2 
  27  chr27_26360904     AOna    T    A        0      0        2 
  27  chr27_26360904     ASom    T    A        0      0        2 
  27  chr27_26360904     HCab    T    A        1      2        2 
  27  chr27_26360904     HPrz    T    A        1      2        2 
  27  chr27_26360904     ZBoe    T    A        0      0        2 
  27  chr27_26360904     ZGre    T    A        0      0        2 
  27  chr27_26360904     ZHar    T    A        0      0        2 
  27  chr27_26360904   Sample    T    A        1      2        2 
  27  chr27_26361268     AAsi    A    T        1      2        2 
  27  chr27_26361268     AKia    A    T        0      0        2 
  27  chr27_26361268     AOna    A    T        0      0        2 
  27  chr27_26361268     ASom    A    T        0      0        2 
  27  chr27_26361268     HCab    A    T        0      0        2 
  27  chr27_26361268     HPrz    A    T        0      0        2 
  27  chr27_26361268     ZBoe    A    T        0      0        2 
  27  chr27_26361268     ZGre    A    T        0      0        2 
  27  chr27_26361268     ZHar    A    T        0      0        2 
  27  chr27_26361268   Sample    A    T        0      0        2 
  27  chr27_26365801     AAsi    G    T        0      0        2 
  27  chr27_26365801     AKia    G    T        0      0        2 
  27  chr27_26365801     AOna    G    T        0      0        2 
  27  chr27_26365801     ASom    G    T        0      0        2 
  27  chr27_26365801     HCab    G    T        1      2        2 
  27  chr27_26365801     HPrz    G    T        1      2        2 
  27  chr27_26365801     ZBoe    G    T        0      0        2 
  27  chr27_26365801     ZGre    G    T        0      0        2 
  27  chr27_26365801     ZHar    G    T        0      0        2 
  27  chr27_26365801   Sample    G    T        1      2        2 
  27  chr27_26366073     AAsi    G    T        0      0        2 
  27  chr27_26366073     AKia    G    T      0.5      1        2 
  27  chr27_26366073     AOna    G    T      0.5      1        2 
  27  chr27_26366073     ASom    G    T        0      0        2 
  27  chr27_26366073     HCab    G    T        0      0        2 
  27  chr27_26366073     HPrz    G    T        0      0        2 
  27  chr27_26366073     ZBoe    G    T        0      0        2 
  27  chr27_26366073     ZGre    G    T        0      0        2 
  27  chr27_26366073     ZHar    G    T        0      0        2 
  27  chr27_26366073   Sample    G    T        0      0        2 
  27  chr27_26368856     AAsi    C    A        0      0        2 
  27  chr27_26368856     AKia    C    A        0      0        2 
  27  chr27_26368856     AOna    C    A        0      0        2 
  27  chr27_26368856     ASom    C    A        0      0        2 
  27  chr27_26368856     HCab    C    A        1      2        2 
  27  chr27_26368856     HPrz    C    A        1      2        2 
  27  chr27_26368856     ZBoe    C    A        0      0        2 
  27  chr27_26368856     ZGre    C    A        0      0        2 
  27  chr27_26368856     ZHar    C    A        0      0        2 
  27  chr27_26368856   Sample    C    A        1      2        2 
  27  chr27_26373243     AAsi    A    T        0      0        2 
  27  chr27_26373243     AKia    A    T        0      0        2 
  27  chr27_26373243     AOna    A    T        0      0        2 
  27  chr27_26373243     ASom    A    T        0      0        2 
  27  chr27_26373243     HCab    A    T        1      2        2 
  27  chr27_26373243     HPrz    A    T        1      2        2 
  27  chr27_26373243     ZBoe    A    T        0      0        2 
  27  chr27_26373243     ZGre    A    T        0      0        2 
  27  chr27_26373243     ZHar    A    T        0      0        2 
  27  chr27_26373243   Sample    A    T        1      2        2 
  27  chr27_26391716     AAsi    T    G        0      0        2 
  27  chr27_26391716     AKia    T    G        0      0        2 
  27  chr27_26391716     AOna    T    G        0      0        2 
  27  chr27_26391716     ASom    T    G        0      0        2 
  27  chr27_26391716     HCab    T    G      0.5      1        2 
  27  chr27_26391716     HPrz    T    G        0      0        2 
  27  chr27_26391716     ZBoe    T    G        0      0        2 
  27  chr27_26391716     ZGre    T    G        0      0        2 
  27  chr27_26391716     ZHar    T    G        0      0        2 
  27  chr27_26391716   Sample    T    G        1      2        2 
  27  chr27_26404961     AAsi    G    T        0      0        2 
  27  chr27_26404961     AKia    G    T        0      0        2 
  27  chr27_26404961     AOna    G    T        0      0        2 
  27  chr27_26404961     ASom    G    T        0      0        2 
  27  chr27_26404961     HCab    G    T        1      2        2 
  27  chr27_26404961     HPrz    G    T        1      2        2 
  27  chr27_26404961     ZBoe    G    T        0      0        2 
  27  chr27_26404961     ZGre    G    T        0      0        2 
  27  chr27_26404961     ZHar    G    T        0      0        2 
  27  chr27_26404961   Sample    G    T        1      2        2 
  27  chr27_26411334     AAsi    T    A        0      0        2 
  27  chr27_26411334     AKia    T    A        0      0        2 
  27  chr27_26411334     AOna    T    A        0      0        2 
  27  chr27_26411334     ASom    T    A        0      0        2 
  27  chr27_26411334     HCab    T    A        1      2        2 
  27  chr27_26411334     HPrz    T    A        1      2        2 
  27  chr27_26411334     ZBoe    T    A        0      0        2 
  27  chr27_26411334     ZGre    T    A        0      0        2 
  27  chr27_26411334     ZHar    T    A        0      0        2 
  27  chr27_26411334   Sample    T    A        1      2        2 
  27  chr27_26422128     AAsi    C    A        0      0        2 
  27  chr27_26422128     AKia    C    A        0      0        2 
  27  chr27_26422128     AOna    C    A      0.5      1        2 
  27  chr27_26422128     ASom    C    A        0      0        2 
  27  chr27_26422128     HCab    C    A        0      0        2 
  27  chr27_26422128     HPrz    C    A        0      0        2 
  27  chr27_26422128     ZBoe    C    A        0      0        2 
  27  chr27_26422128     ZGre    C    A        0      0        2 
  27  chr27_26422128     ZHar    C    A        0      0        2 
  27  chr27_26422128   Sample    C    A        0      0        2 
  27  chr27_26423349     AAsi    C    A        0      0        2 
  27  chr27_26423349     AKia    C    A        0      0        2 
  27  chr27_26423349     AOna    C    A      0.5      1        2 
  27  chr27_26423349     ASom    C    A        0      0        2 
  27  chr27_26423349     HCab    C    A        1      2        2 
  27  chr27_26423349     HPrz    C    A        1      2        2 
  27  chr27_26423349     ZBoe    C    A        0      0        2 
  27  chr27_26423349     ZGre    C    A        0      0        2 
  27  chr27_26423349     ZHar    C    A        0      0        2 
  27  chr27_26423349   Sample    C    A        1      2        2 
  27  chr27_26430491     AAsi    A    T        0      0        2 
  27  chr27_26430491     AKia    A    T        1      2        2 
  27  chr27_26430491     AOna    A    T        1      2        2 
  27  chr27_26430491     ASom    A    T        0      0        2 
  27  chr27_26430491     HCab    A    T        0      0        2 
  27  chr27_26430491     HPrz    A    T        0      0        2 
  27  chr27_26430491     ZBoe    A    T        0      0        2 
  27  chr27_26430491     ZGre    A    T        0      0        2 
  27  chr27_26430491     ZHar    A    T        0      0        2 
  27  chr27_26430491   Sample    A    T        0      0        2 
  27  chr27_26435725     AAsi    C    G        0      0        2 
  27  chr27_26435725     AKia    C    G        0      0        2 
  27  chr27_26435725     AOna    C    G        0      0        2 
  27  chr27_26435725     ASom    C    G        0      0        2 
  27  chr27_26435725     HCab    C    G        1      2        2 
  27  chr27_26435725     HPrz    C    G        1      2        2 
  27  chr27_26435725     ZBoe    C    G        0      0        2 
  27  chr27_26435725     ZGre    C    G        0      0        2 
  27  chr27_26435725     ZHar    C    G        0      0        2 
  27  chr27_26435725   Sample    C    G        1      2        2 
  27  chr27_26449298     AAsi    T    G        1      2        2 
  27  chr27_26449298     AKia    T    G        0      0        2 
  27  chr27_26449298     AOna    T    G        0      0        2 
  27  chr27_26449298     ASom    T    G        0      0        2 
  27  chr27_26449298     HCab    T    G        0      0        2 
  27  chr27_26449298     HPrz    T    G        0      0        2 
  27  chr27_26449298     ZBoe    T    G        0      0        2 
  27  chr27_26449298     ZGre    T    G        0      0        2 
  27  chr27_26449298     ZHar    T    G        0      0        2 
  27  chr27_26449298   Sample    T    G        0      0        2 
  27  chr27_26462464     AAsi    A    C        0      0        2 
  27  chr27_26462464     AKia    A    C        0      0        2 
  27  chr27_26462464     AOna    A    C      0.5      1        2 
  27  chr27_26462464     ASom    A    C        0      0        2 
  27  chr27_26462464     HCab    A    C        0      0        2 
  27  chr27_26462464     HPrz    A    C        0      0        2 
  27  chr27_26462464     ZBoe    A    C        0      0        2 
  27  chr27_26462464     ZGre    A    C        0      0        2 
  27  chr27_26462464     ZHar    A    C        0      0        2 
  27  chr27_26462464   Sample    A    C        0      0        2 
  27  chr27_26480670     AAsi    C    G        0      0        2 
  27  chr27_26480670     AKia    C    G        0      0        2 
  27  chr27_26480670     AOna    C    G        0      0        2 
  27  chr27_26480670     ASom    C    G        0      0        2 
  27  chr27_26480670     HCab    C    G        1      2        2 
  27  chr27_26480670     HPrz    C    G        1      2        2 
  27  chr27_26480670     ZBoe    C    G        0      0        2 
  27  chr27_26480670     ZGre    C    G        0      0        2 
  27  chr27_26480670     ZHar    C    G        0      0        2 
  27  chr27_26480670   Sample    C    G        1      2        2 
  27  chr27_26501280     AAsi    A    T        0      0        2 
  27  chr27_26501280     AKia    A    T        0      0        2 
  27  chr27_26501280     AOna    A    T        0      0        2 
  27  chr27_26501280     ASom    A    T        0      0        2 
  27  chr27_26501280     HCab    A    T        0      0        2 
  27  chr27_26501280     HPrz    A    T        0      0        2 
  27  chr27_26501280     ZBoe    A    T        0      0        2 
  27  chr27_26501280     ZGre    A    T        0      0        2 
  27  chr27_26501280     ZHar    A    T      0.5      1        2 
  27  chr27_26501280   Sample    A    T        0      0        2 
  27  chr27_26523196     AAsi    T    A        0      0        2 
  27  chr27_26523196     AKia    T    A        0      0        2 
  27  chr27_26523196     AOna    T    A        0      0        2 
  27  chr27_26523196     ASom    T    A        0      0        2 
  27  chr27_26523196     HCab    T    A      0.5      1        2 
  27  chr27_26523196     HPrz    T    A        0      0        2 
  27  chr27_26523196     ZBoe    T    A        0      0        2 
  27  chr27_26523196     ZGre    T    A        0      0        2 
  27  chr27_26523196     ZHar    T    A        0      0        2 
  27  chr27_26523196   Sample    T    A        0      0        2 
  27  chr27_26535084     AAsi    G    C        0      0        2 
  27  chr27_26535084     AKia    G    C        0      0        2 
  27  chr27_26535084     AOna    G    C        0      0        2 
  27  chr27_26535084     ASom    G    C        0      0        2 
  27  chr27_26535084     HCab    G    C        0      0        2 
  27  chr27_26535084     HPrz    G    C        0      0        2 
  27  chr27_26535084     ZBoe    G    C        0      0        2 
  27  chr27_26535084     ZGre    G    C        0      0        2 
  27  chr27_26535084     ZHar    G    C        1      2        2 
  27  chr27_26535084   Sample    G    C        0      0        2 
  27  chr27_26552292     AAsi    C    G        0      0        2 
  27  chr27_26552292     AKia    C    G        0      0        2 
  27  chr27_26552292     AOna    C    G        0      0        2 
  27  chr27_26552292     ASom    C    G        0      0        2 
  27  chr27_26552292     HCab    C    G        0      0        2 
  27  chr27_26552292     HPrz    C    G        0      0        2 
  27  chr27_26552292     ZBoe    C    G        0      0        2 
  27  chr27_26552292     ZGre    C    G      0.5      1        2 
  27  chr27_26552292     ZHar    C    G        0      0        2 
  27  chr27_26552292   Sample    C    G        0      0        2 
  27  chr27_26568352     AAsi    G    T        0      0        2 
  27  chr27_26568352     AKia    G    T        1      2        2 
  27  chr27_26568352     AOna    G    T        1      2        2 
  27  chr27_26568352     ASom    G    T        0      0        2 
  27  chr27_26568352     HCab    G    T        0      0        2 
  27  chr27_26568352     HPrz    G    T        0      0        2 
  27  chr27_26568352     ZBoe    G    T        0      0        2 
  27  chr27_26568352     ZGre    G    T        0      0        2 
  27  chr27_26568352     ZHar    G    T        0      0        2 
  27  chr27_26568352   Sample    G    T        0      0        2 
  27  chr27_26611448     AAsi    A    T        0      0        2 
  27  chr27_26611448     AKia    A    T        0      0        2 
  27  chr27_26611448     AOna    A    T        0      0        2 
  27  chr27_26611448     ASom    A    T        0      0        2 
  27  chr27_26611448     HCab    A    T        0      0        2 
  27  chr27_26611448     HPrz    A    T        0      0        2 
  27  chr27_26611448     ZBoe    A    T        0      0        2 
  27  chr27_26611448     ZGre    A    T        0      0        2 
  27  chr27_26611448     ZHar    A    T        1      2        2 
  27  chr27_26611448   Sample    A    T        0      0        2 
  27  chr27_26645408     AAsi    A    C        0      0        2 
  27  chr27_26645408     AKia    A    C        1      2        2 
  27  chr27_26645408     AOna    A    C        1      2        2 
  27  chr27_26645408     ASom    A    C        0      0        2 
  27  chr27_26645408     HCab    A    C        0      0        2 
  27  chr27_26645408     HPrz    A    C        0      0        2 
  27  chr27_26645408     ZBoe    A    C        0      0        2 
  27  chr27_26645408     ZGre    A    C        0      0        2 
  27  chr27_26645408     ZHar    A    C        0      0        2 
  27  chr27_26645408   Sample    A    C        0      0        2 
  27  chr27_26662911     AAsi    G    C        0      0        2 
  27  chr27_26662911     AKia    G    C        0      0        2 
  27  chr27_26662911     AOna    G    C        0      0        2 
  27  chr27_26662911     ASom    G    C        0      0        2 
  27  chr27_26662911     HCab    G    C        1      2        2 
  27  chr27_26662911     HPrz    G    C        1      2        2 
  27  chr27_26662911     ZBoe    G    C        0      0        2 
  27  chr27_26662911     ZGre    G    C        0      0        2 
  27  chr27_26662911     ZHar    G    C        0      0        2 
  27  chr27_26662911   Sample    G    C        1      2        2 
  27  chr27_26693451     AAsi    C    G        0      0        2 
  27  chr27_26693451     AKia    C    G        0      0        2 
  27  chr27_26693451     AOna    C    G        0      0        2 
  27  chr27_26693451     ASom    C    G        0      0        2 
  27  chr27_26693451     HCab    C    G        1      2        2 
  27  chr27_26693451     HPrz    C    G        1      2        2 
  27  chr27_26693451     ZBoe    C    G        0      0        2 
  27  chr27_26693451     ZGre    C    G        0      0        2 
  27  chr27_26693451     ZHar    C    G        0      0        2 
  27  chr27_26693451   Sample    C    G        1      2        2 
  27  chr27_26709376     AAsi    A    C        0      0        2 
  27  chr27_26709376     AKia    A    C        0      0        2 
  27  chr27_26709376     AOna    A    C      0.5      1        2 
  27  chr27_26709376     ASom    A    C        0      0        2 
  27  chr27_26709376     HCab    A    C        0      0        2 
  27  chr27_26709376     HPrz    A    C        0      0        2 
  27  chr27_26709376     ZBoe    A    C        0      0        2 
  27  chr27_26709376     ZGre    A    C        0      0        2 
  27  chr27_26709376     ZHar    A    C        0      0        2 
  27  chr27_26709376   Sample    A    C        0      0        2 
  27  chr27_26720843     AAsi    T    G        0      0        2 
  27  chr27_26720843     AKia    T    G        0      0        2 
  27  chr27_26720843     AOna    T    G        0      0        2 
  27  chr27_26720843     ASom    T    G        0      0        2 
  27  chr27_26720843     HCab    T    G        0      0        2 
  27  chr27_26720843     HPrz    T    G        0      0        2 
  27  chr27_26720843     ZBoe    T    G        0      0        2 
  27  chr27_26720843     ZGre    T    G        0      0        2 
  27  chr27_26720843     ZHar    T    G      0.5      1        2 
  27  chr27_26720843   Sample    T    G        0      0        2 
  27  chr27_26758738     AAsi    A    T      0.5      1        2 
  27  chr27_26758738     AKia    A    T        0      0        2 
  27  chr27_26758738     AOna    A    T        0      0        2 
  27  chr27_26758738     ASom    A    T      0.5      1        2 
  27  chr27_26758738     HCab    A    T        0      0        2 
  27  chr27_26758738     HPrz    A    T        0      0        2 
  27  chr27_26758738     ZBoe    A    T        0      0        2 
  27  chr27_26758738     ZGre    A    T        0      0        2 
  27  chr27_26758738     ZHar    A    T        0      0        2 
  27  chr27_26758738   Sample    A    T        0      0        2 
  27  chr27_26760405     AAsi    T    G        0      0        2 
  27  chr27_26760405     AKia    T    G        0      0        2 
  27  chr27_26760405     AOna    T    G        0      0        2 
  27  chr27_26760405     ASom    T    G        0      0        2 
  27  chr27_26760405     HCab    T    G        0      0        2 
  27  chr27_26760405     HPrz    T    G        0      0        2 
  27  chr27_26760405     ZBoe    T    G        0      0        2 
  27  chr27_26760405     ZGre    T    G        0      0        2 
  27  chr27_26760405     ZHar    T    G      0.5      1        2 
  27  chr27_26760405   Sample    T    G        0      0        2 
  27  chr27_26773601     AAsi    A    C      0.5      1        2 
  27  chr27_26773601     AKia    A    C        0      0        2 
  27  chr27_26773601     AOna    A    C      0.5      1        2 
  27  chr27_26773601     ASom    A    C      0.5      1        2 
  27  chr27_26773601     HCab    A    C        1      2        2 
  27  chr27_26773601     HPrz    A    C        1      2        2 
  27  chr27_26773601     ZBoe    A    C        0      0        2 
  27  chr27_26773601     ZGre    A    C        0      0        2 
  27  chr27_26773601     ZHar    A    C        0      0        2 
  27  chr27_26773601   Sample    A    C        1      2        2 
  27  chr27_26789079     AAsi    T    G        0      0        2 
  27  chr27_26789079     AKia    T    G        0      0        2 
  27  chr27_26789079     AOna    T    G        0      0        2 
  27  chr27_26789079     ASom    T    G        0      0        2 
  27  chr27_26789079     HCab    T    G        1      2        2 
  27  chr27_26789079     HPrz    T    G        1      2        2 
  27  chr27_26789079     ZBoe    T    G        0      0        2 
  27  chr27_26789079     ZGre    T    G        0      0        2 
  27  chr27_26789079     ZHar    T    G        0      0        2 
  27  chr27_26789079   Sample    T    G        1      2        2 
  27  chr27_26794272     AAsi    C    G        0      0        2 
  27  chr27_26794272     AKia    C    G        0      0        2 
  27  chr27_26794272     AOna    C    G        0      0        2 
  27  chr27_26794272     ASom    C    G        0      0        2 
  27  chr27_26794272     HCab    C    G        0      0        2 
  27  chr27_26794272     HPrz    C    G        0      0        2 
  27  chr27_26794272     ZBoe    C    G      0.5      1        2 
  27  chr27_26794272     ZGre    C    G        0      0        2 
  27  chr27_26794272     ZHar    C    G        0      0        2 
  27  chr27_26794272   Sample    C    G        0      0        2 
  27  chr27_26796622     AAsi    G    T        0      0        2 
  27  chr27_26796622     AKia    G    T        0      0        2 
  27  chr27_26796622     AOna    G    T        0      0        2 
  27  chr27_26796622     ASom    G    T        0      0        2 
  27  chr27_26796622     HCab    G    T        0      0        2 
  27  chr27_26796622     HPrz    G    T        0      0        2 
  27  chr27_26796622     ZBoe    G    T      0.5      1        2 
  27  chr27_26796622     ZGre    G    T        0      0        2 
  27  chr27_26796622     ZHar    G    T        0      0        2 
  27  chr27_26796622   Sample    G    T        0      0        2 
  27  chr27_26844143     AAsi    T    G        0      0        2 
  27  chr27_26844143     AKia    T    G        0      0        2 
  27  chr27_26844143     AOna    T    G        0      0        2 
  27  chr27_26844143     ASom    T    G        0      0        2 
  27  chr27_26844143     HCab    T    G        0      0        2 
  27  chr27_26844143     HPrz    T    G        0      0        2 
  27  chr27_26844143     ZBoe    T    G        0      0        2 
  27  chr27_26844143     ZGre    T    G      0.5      1        2 
  27  chr27_26844143     ZHar    T    G        0      0        2 
  27  chr27_26844143   Sample    T    G        0      0        2 
  27  chr27_26846862     AAsi    T    A        0      0        2 
  27  chr27_26846862     AKia    T    A        0      0        2 
  27  chr27_26846862     AOna    T    A        0      0        2 
  27  chr27_26846862     ASom    T    A        0      0        2 
  27  chr27_26846862     HCab    T    A        0      0        2 
  27  chr27_26846862     HPrz    T    A        0      0        2 
  27  chr27_26846862     ZBoe    T    A        0      0        2 
  27  chr27_26846862     ZGre    T    A        0      0        2 
  27  chr27_26846862     ZHar    T    A      0.5      1        2 
  27  chr27_26846862   Sample    T    A        0      0        2 
  27  chr27_26853588     AAsi    G    C        0      0        2 
  27  chr27_26853588     AKia    G    C        0      0        2 
  27  chr27_26853588     AOna    G    C        0      0        2 
  27  chr27_26853588     ASom    G    C        0      0        2 
  27  chr27_26853588     HCab    G    C        0      0        2 
  27  chr27_26853588     HPrz    G    C        0      0        2 
  27  chr27_26853588     ZBoe    G    C        0      0        2 
  27  chr27_26853588     ZGre    G    C        0      0        2 
  27  chr27_26853588     ZHar    G    C        1      2        2 
  27  chr27_26853588   Sample    G    C        0      0        2 
  27  chr27_26865339     AAsi    A    T        0      0        2 
  27  chr27_26865339     AKia    A    T        0      0        2 
  27  chr27_26865339     AOna    A    T        1      2        2 
  27  chr27_26865339     ASom    A    T        0      0        2 
  27  chr27_26865339     HCab    A    T        0      0        2 
  27  chr27_26865339     HPrz    A    T        0      0        2 
  27  chr27_26865339     ZBoe    A    T        0      0        2 
  27  chr27_26865339     ZGre    A    T        0      0        2 
  27  chr27_26865339     ZHar    A    T        0      0        2 
  27  chr27_26865339   Sample    A    T        0      0        2 
  27  chr27_26865417     AAsi    C    A        1      2        2 
  27  chr27_26865417     AKia    C    A        0      0        2 
  27  chr27_26865417     AOna    C    A        0      0        2 
  27  chr27_26865417     ASom    C    A      0.5      1        2 
  27  chr27_26865417     HCab    C    A        0      0        2 
  27  chr27_26865417     HPrz    C    A        0      0        2 
  27  chr27_26865417     ZBoe    C    A        0      0        2 
  27  chr27_26865417     ZGre    C    A        0      0        2 
  27  chr27_26865417     ZHar    C    A        0      0        2 
  27  chr27_26865417   Sample    C    A        0      0        2 
  27  chr27_26875884     AAsi    A    C        0      0        2 
  27  chr27_26875884     AKia    A    C        0      0        2 
  27  chr27_26875884     AOna    A    C        0      0        2 
  27  chr27_26875884     ASom    A    C        0      0        2 
  27  chr27_26875884     HCab    A    C        1      2        2 
  27  chr27_26875884     HPrz    A    C        1      2        2 
  27  chr27_26875884     ZBoe    A    C        0      0        2 
  27  chr27_26875884     ZGre    A    C        0      0        2 
  27  chr27_26875884     ZHar    A    C        0      0        2 
  27  chr27_26875884   Sample    A    C        1      2        2 
  27  chr27_26883181     AAsi    G    C        0      0        2 
  27  chr27_26883181     AKia    G    C      0.5      1        2 
  27  chr27_26883181     AOna    G    C        0      0        2 
  27  chr27_26883181     ASom    G    C        0      0        2 
  27  chr27_26883181     HCab    G    C        0      0        2 
  27  chr27_26883181     HPrz    G    C        0      0        2 
  27  chr27_26883181     ZBoe    G    C        0      0        2 
  27  chr27_26883181     ZGre    G    C        0      0        2 
  27  chr27_26883181     ZHar    G    C        0      0        2 
  27  chr27_26883181   Sample    G    C        0      0        2 
  27  chr27_26885722     AAsi    A    C        0      0        2 
  27  chr27_26885722     AKia    A    C        0      0        2 
  27  chr27_26885722     AOna    A    C        0      0        2 
  27  chr27_26885722     ASom    A    C        0      0        2 
  27  chr27_26885722     HCab    A    C        1      2        2 
  27  chr27_26885722     HPrz    A    C        1      2        2 
  27  chr27_26885722     ZBoe    A    C        0      0        2 
  27  chr27_26885722     ZGre    A    C        0      0        2 
  27  chr27_26885722     ZHar    A    C        0      0        2 
  27  chr27_26885722   Sample    A    C        1      2        2 
  27  chr27_26900372     AAsi    C    G        0      0        2 
  27  chr27_26900372     AKia    C    G        0      0        2 
  27  chr27_26900372     AOna    C    G        0      0        2 
  27  chr27_26900372     ASom    C    G        0      0        2 
  27  chr27_26900372     HCab    C    G      0.5      1        2 
  27  chr27_26900372     HPrz    C    G      0.5      1        2 
  27  chr27_26900372     ZBoe    C    G        0      0        2 
  27  chr27_26900372     ZGre    C    G        0      0        2 
  27  chr27_26900372     ZHar    C    G        0      0        2 
  27  chr27_26900372   Sample    C    G        1      2        2 
  27  chr27_26902965     AAsi    G    T        0      0        2 
  27  chr27_26902965     AKia    G    T        0      0        2 
  27  chr27_26902965     AOna    G    T        0      0        2 
  27  chr27_26902965     ASom    G    T        0      0        2 
  27  chr27_26902965     HCab    G    T        0      0        2 
  27  chr27_26902965     HPrz    G    T      0.5      1        2 
  27  chr27_26902965     ZBoe    G    T        0      0        2 
  27  chr27_26902965     ZGre    G    T        0      0        2 
  27  chr27_26902965     ZHar    G    T        0      0        2 
  27  chr27_26902965   Sample    G    T        0      0        2 
  27  chr27_26911677     AAsi    T    A        0      0        2 
  27  chr27_26911677     AKia    T    A        0      0        2 
  27  chr27_26911677     AOna    T    A        0      0        2 
  27  chr27_26911677     ASom    T    A        0      0        2 
  27  chr27_26911677     HCab    T    A        0      0        2 
  27  chr27_26911677     HPrz    T    A      0.5      1        2 
  27  chr27_26911677     ZBoe    T    A        0      0        2 
  27  chr27_26911677     ZGre    T    A        0      0        2 
  27  chr27_26911677     ZHar    T    A        0      0        2 
  27  chr27_26911677   Sample    T    A        0      0        2 
  27  chr27_26919674     AAsi    G    T        0      0        2 
  27  chr27_26919674     AKia    G    T        1      2        2 
  27  chr27_26919674     AOna    G    T        0      0        2 
  27  chr27_26919674     ASom    G    T        0      0        2 
  27  chr27_26919674     HCab    G    T        0      0        2 
  27  chr27_26919674     HPrz    G    T        0      0        2 
  27  chr27_26919674     ZBoe    G    T        0      0        2 
  27  chr27_26919674     ZGre    G    T        0      0        2 
  27  chr27_26919674     ZHar    G    T        0      0        2 
  27  chr27_26919674   Sample    G    T        0      0        2 
  27  chr27_26923076     AAsi    C    G        0      0        2 
  27  chr27_26923076     AKia    C    G        0      0        2 
  27  chr27_26923076     AOna    C    G        0      0        2 
  27  chr27_26923076     ASom    C    G      0.5      1        2 
  27  chr27_26923076     HCab    C    G        0      0        2 
  27  chr27_26923076     HPrz    C    G        0      0        2 
  27  chr27_26923076     ZBoe    C    G        0      0        2 
  27  chr27_26923076     ZGre    C    G        0      0        2 
  27  chr27_26923076     ZHar    C    G        0      0        2 
  27  chr27_26923076   Sample    C    G        0      0        2 
  27  chr27_26953070     AAsi    A    C        0      0        2 
  27  chr27_26953070     AKia    A    C        0      0        2 
  27  chr27_26953070     AOna    A    C        0      0        2 
  27  chr27_26953070     ASom    A    C        0      0        2 
  27  chr27_26953070     HCab    A    C      0.5      1        2 
  27  chr27_26953070     HPrz    A    C      0.5      1        2 
  27  chr27_26953070     ZBoe    A    C        0      0        2 
  27  chr27_26953070     ZGre    A    C        0      0        2 
  27  chr27_26953070     ZHar    A    C        0      0        2 
  27  chr27_26953070   Sample    A    C        1      2        2 
  27  chr27_26969894     AAsi    C    A        0      0        2 
  27  chr27_26969894     AKia    C    A        0      0        2 
  27  chr27_26969894     AOna    C    A      0.5      1        2 
  27  chr27_26969894     ASom    C    A        0      0        2 
  27  chr27_26969894     HCab    C    A        0      0        2 
  27  chr27_26969894     HPrz    C    A        0      0        2 
  27  chr27_26969894     ZBoe    C    A        0      0        2 
  27  chr27_26969894     ZGre    C    A        0      0        2 
  27  chr27_26969894     ZHar    C    A        0      0        2 
  27  chr27_26969894   Sample    C    A        0      0        2 
  27  chr27_27005061     AAsi    A    C        0      0        2 
  27  chr27_27005061     AKia    A    C        0      0        2 
  27  chr27_27005061     AOna    A    C        0      0        2 
  27  chr27_27005061     ASom    A    C        0      0        2 
  27  chr27_27005061     HCab    A    C        0      0        2 
  27  chr27_27005061     HPrz    A    C        0      0        2 
  27  chr27_27005061     ZBoe    A    C      0.5      1        2 
  27  chr27_27005061     ZGre    A    C        0      0        2 
  27  chr27_27005061     ZHar    A    C        0      0        2 
  27  chr27_27005061   Sample    A    C        0      0        2 
  27  chr27_27044016     AAsi    C    A        0      0        2 
  27  chr27_27044016     AKia    C    A        0      0        2 
  27  chr27_27044016     AOna    C    A        0      0        2 
  27  chr27_27044016     ASom    C    A        0      0        2 
  27  chr27_27044016     HCab    C    A        1      2        2 
  27  chr27_27044016     HPrz    C    A        1      2        2 
  27  chr27_27044016     ZBoe    C    A        0      0        2 
  27  chr27_27044016     ZGre    C    A        0      0        2 
  27  chr27_27044016     ZHar    C    A        0      0        2 
  27  chr27_27044016   Sample    C    A        1      2        2 
  27  chr27_27077942     AAsi    G    C        0      0        2 
  27  chr27_27077942     AKia    G    C        0      0        2 
  27  chr27_27077942     AOna    G    C        0      0        2 
  27  chr27_27077942     ASom    G    C        0      0        2 
  27  chr27_27077942     HCab    G    C        0      0        2 
  27  chr27_27077942     HPrz    G    C        0      0        2 
  27  chr27_27077942     ZBoe    G    C        1      2        2 
  27  chr27_27077942     ZGre    G    C        0      0        2 
  27  chr27_27077942     ZHar    G    C        0      0        2 
  27  chr27_27077942   Sample    G    C        0      0        2 
  27  chr27_27112578     AAsi    A    T        0      0        2 
  27  chr27_27112578     AKia    A    T      0.5      1        2 
  27  chr27_27112578     AOna    A    T        0      0        2 
  27  chr27_27112578     ASom    A    T        0      0        2 
  27  chr27_27112578     HCab    A    T        0      0        2 
  27  chr27_27112578     HPrz    A    T        0      0        2 
  27  chr27_27112578     ZBoe    A    T        0      0        2 
  27  chr27_27112578     ZGre    A    T        0      0        2 
  27  chr27_27112578     ZHar    A    T        0      0        2 
  27  chr27_27112578   Sample    A    T        0      0        2 
  27  chr27_27120183     AAsi    A    T        0      0        2 
  27  chr27_27120183     AKia    A    T        0      0        2 
  27  chr27_27120183     AOna    A    T        0      0        2 
  27  chr27_27120183     ASom    A    T        0      0        2 
  27  chr27_27120183     HCab    A    T        1      2        2 
  27  chr27_27120183     HPrz    A    T        1      2        2 
  27  chr27_27120183     ZBoe    A    T        0      0        2 
  27  chr27_27120183     ZGre    A    T        0      0        2 
  27  chr27_27120183     ZHar    A    T        0      0        2 
  27  chr27_27120183   Sample    A    T        1      2        2 
  27  chr27_27122644     AAsi    G    T        0      0        2 
  27  chr27_27122644     AKia    G    T        1      2        2 
  27  chr27_27122644     AOna    G    T        1      2        2 
  27  chr27_27122644     ASom    G    T        0      0        2 
  27  chr27_27122644     HCab    G    T        0      0        2 
  27  chr27_27122644     HPrz    G    T        0      0        2 
  27  chr27_27122644     ZBoe    G    T        0      0        2 
  27  chr27_27122644     ZGre    G    T        0      0        2 
  27  chr27_27122644     ZHar    G    T        0      0        2 
  27  chr27_27122644   Sample    G    T        0      0        2 
  27  chr27_27123430     AAsi    G    T        0      0        2 
  27  chr27_27123430     AKia    G    T        1      2        2 
  27  chr27_27123430     AOna    G    T        1      2        2 
  27  chr27_27123430     ASom    G    T        0      0        2 
  27  chr27_27123430     HCab    G    T        0      0        2 
  27  chr27_27123430     HPrz    G    T        0      0        2 
  27  chr27_27123430     ZBoe    G    T        0      0        2 
  27  chr27_27123430     ZGre    G    T        0      0        2 
  27  chr27_27123430     ZHar    G    T        0      0        2 
  27  chr27_27123430   Sample    G    T        0      0        2 
  27  chr27_27158723     AAsi    A    T        0      0        2 
  27  chr27_27158723     AKia    A    T        0      0        2 
  27  chr27_27158723     AOna    A    T        0      0        2 
  27  chr27_27158723     ASom    A    T        0      0        2 
  27  chr27_27158723     HCab    A    T        1      2        2 
  27  chr27_27158723     HPrz    A    T        1      2        2 
  27  chr27_27158723     ZBoe    A    T        0      0        2 
  27  chr27_27158723     ZGre    A    T        0      0        2 
  27  chr27_27158723     ZHar    A    T        0      0        2 
  27  chr27_27158723   Sample    A    T        1      2        2 
  27  chr27_27160715     AAsi    A    C        0      0        2 
  27  chr27_27160715     AKia    A    C        0      0        2 
  27  chr27_27160715     AOna    A    C        0      0        2 
  27  chr27_27160715     ASom    A    C        0      0        2 
  27  chr27_27160715     HCab    A    C        0      0        2 
  27  chr27_27160715     HPrz    A    C        0      0        2 
  27  chr27_27160715     ZBoe    A    C      0.5      1        2 
  27  chr27_27160715     ZGre    A    C        0      0        2 
  27  chr27_27160715     ZHar    A    C        0      0        2 
  27  chr27_27160715   Sample    A    C        0      0        2 
  27  chr27_27178875     AAsi    C    G        0      0        2 
  27  chr27_27178875     AKia    C    G        0      0        2 
  27  chr27_27178875     AOna    C    G        0      0        2 
  27  chr27_27178875     ASom    C    G        0      0        2 
  27  chr27_27178875     HCab    C    G        0      0        2 
  27  chr27_27178875     HPrz    C    G        0      0        2 
  27  chr27_27178875     ZBoe    C    G        0      0        2 
  27  chr27_27178875     ZGre    C    G        1      2        2 
  27  chr27_27178875     ZHar    C    G        0      0        2 
  27  chr27_27178875   Sample    C    G        0      0        2 
  27  chr27_27199780     AAsi    A    C        0      0        2 
  27  chr27_27199780     AKia    A    C        0      0        2 
  27  chr27_27199780     AOna    A    C        0      0        2 
  27  chr27_27199780     ASom    A    C        0      0        2 
  27  chr27_27199780     HCab    A    C        0      0        2 
  27  chr27_27199780     HPrz    A    C      0.5      1        2 
  27  chr27_27199780     ZBoe    A    C        0      0        2 
  27  chr27_27199780     ZGre    A    C        0      0        2 
  27  chr27_27199780     ZHar    A    C        0      0        2 
  27  chr27_27199780   Sample    A    C        0      0        2 
  27  chr27_27232184     AAsi    C    G        0      0        2 
  27  chr27_27232184     AKia    C    G        0      0        2 
  27  chr27_27232184     AOna    C    G        0      0        2 
  27  chr27_27232184     ASom    C    G        0      0        2 
  27  chr27_27232184     HCab    C    G        0      0        2 
  27  chr27_27232184     HPrz    C    G        0      0        2 
  27  chr27_27232184     ZBoe    C    G        0      0        2 
  27  chr27_27232184     ZGre    C    G      0.5      1        2 
  27  chr27_27232184     ZHar    C    G        0      0        2 
  27  chr27_27232184   Sample    C    G        0      0        2 
  27  chr27_27248911     AAsi    A    T        0      0        2 
  27  chr27_27248911     AKia    A    T        0      0        2 
  27  chr27_27248911     AOna    A    T        0      0        2 
  27  chr27_27248911     ASom    A    T        0      0        2 
  27  chr27_27248911     HCab    A    T        1      2        2 
  27  chr27_27248911     HPrz    A    T        1      2        2 
  27  chr27_27248911     ZBoe    A    T        0      0        2 
  27  chr27_27248911     ZGre    A    T        0      0        2 
  27  chr27_27248911     ZHar    A    T        0      0        2 
  27  chr27_27248911   Sample    A    T        1      2        2 
  27  chr27_27251630     AAsi    C    G        0      0        2 
  27  chr27_27251630     AKia    C    G        0      0        2 
  27  chr27_27251630     AOna    C    G        0      0        2 
  27  chr27_27251630     ASom    C    G        0      0        2 
  27  chr27_27251630     HCab    C    G      0.5      1        2 
  27  chr27_27251630     HPrz    C    G        0      0        2 
  27  chr27_27251630     ZBoe    C    G        0      0        2 
  27  chr27_27251630     ZGre    C    G        0      0        2 
  27  chr27_27251630     ZHar    C    G        0      0        2 
  27  chr27_27251630   Sample    C    G        0      0        2 
  27  chr27_27252341     AAsi    T    G        0      0        2 
  27  chr27_27252341     AKia    T    G        0      0        2 
  27  chr27_27252341     AOna    T    G        0      0        2 
  27  chr27_27252341     ASom    T    G        0      0        2 
  27  chr27_27252341     HCab    T    G        0      0        2 
  27  chr27_27252341     HPrz    T    G        0      0        2 
  27  chr27_27252341     ZBoe    T    G        0      0        2 
  27  chr27_27252341     ZGre    T    G        1      2        2 
  27  chr27_27252341     ZHar    T    G        0      0        2 
  27  chr27_27252341   Sample    T    G        0      0        2 
  27  chr27_27269658     AAsi    A    T        1      2        2 
  27  chr27_27269658     AKia    A    T        0      0        2 
  27  chr27_27269658     AOna    A    T        0      0        2 
  27  chr27_27269658     ASom    A    T        0      0        2 
  27  chr27_27269658     HCab    A    T        0      0        2 
  27  chr27_27269658     HPrz    A    T        0      0        2 
  27  chr27_27269658     ZBoe    A    T        0      0        2 
  27  chr27_27269658     ZGre    A    T        0      0        2 
  27  chr27_27269658     ZHar    A    T        0      0        2 
  27  chr27_27269658   Sample    A    T        0      0        2 
  27  chr27_27326924     AAsi    G    C        0      0        2 
  27  chr27_27326924     AKia    G    C        0      0        2 
  27  chr27_27326924     AOna    G    C        0      0        2 
  27  chr27_27326924     ASom    G    C        0      0        2 
  27  chr27_27326924     HCab    G    C        0      0        2 
  27  chr27_27326924     HPrz    G    C        0      0        2 
  27  chr27_27326924     ZBoe    G    C        0      0        2 
  27  chr27_27326924     ZGre    G    C      0.5      1        2 
  27  chr27_27326924     ZHar    G    C        0      0        2 
  27  chr27_27326924   Sample    G    C        0      0        2 
  27  chr27_27374106     AAsi    T    G        1      2        2 
  27  chr27_27374106     AKia    T    G        1      2        2 
  27  chr27_27374106     AOna    T    G        1      2        2 
  27  chr27_27374106     ASom    T    G        1      2        2 
  27  chr27_27374106     HCab    T    G        0      0        2 
  27  chr27_27374106     HPrz    T    G        0      0        2 
  27  chr27_27374106     ZBoe    T    G        0      0        2 
  27  chr27_27374106     ZGre    T    G        0      0        2 
  27  chr27_27374106     ZHar    T    G        0      0        2 
  27  chr27_27374106   Sample    T    G        0      0        2 
  27  chr27_27380682     AAsi    G    T        0      0        2 
  27  chr27_27380682     AKia    G    T        0      0        2 
  27  chr27_27380682     AOna    G    T      0.5      1        2 
  27  chr27_27380682     ASom    G    T        0      0        2 
  27  chr27_27380682     HCab    G    T        0      0        2 
  27  chr27_27380682     HPrz    G    T        0      0        2 
  27  chr27_27380682     ZBoe    G    T        0      0        2 
  27  chr27_27380682     ZGre    G    T        0      0        2 
  27  chr27_27380682     ZHar    G    T        0      0        2 
  27  chr27_27380682   Sample    G    T        0      0        2 
  27  chr27_27385197     AAsi    G    C        0      0        2 
  27  chr27_27385197     AKia    G    C        0      0        2 
  27  chr27_27385197     AOna    G    C        0      0        2 
  27  chr27_27385197     ASom    G    C        0      0        2 
  27  chr27_27385197     HCab    G    C        0      0        2 
  27  chr27_27385197     HPrz    G    C        0      0        2 
  27  chr27_27385197     ZBoe    G    C      0.5      1        2 
  27  chr27_27385197     ZGre    G    C        0      0        2 
  27  chr27_27385197     ZHar    G    C        0      0        2 
  27  chr27_27385197   Sample    G    C        0      0        2 
  27  chr27_27392133     AAsi    C    G        0      0        2 
  27  chr27_27392133     AKia    C    G        0      0        2 
  27  chr27_27392133     AOna    C    G        0      0        2 
  27  chr27_27392133     ASom    C    G        0      0        2 
  27  chr27_27392133     HCab    C    G        0      0        2 
  27  chr27_27392133     HPrz    C    G        0      0        2 
  27  chr27_27392133     ZBoe    C    G        0      0        2 
  27  chr27_27392133     ZGre    C    G      0.5      1        2 
  27  chr27_27392133     ZHar    C    G        0      0        2 
  27  chr27_27392133   Sample    C    G        0      0        2 
  27  chr27_27397686     AAsi    G    T        0      0        2 
  27  chr27_27397686     AKia    G    T        0      0        2 
  27  chr27_27397686     AOna    G    T        0      0        2 
  27  chr27_27397686     ASom    G    T        0      0        2 
  27  chr27_27397686     HCab    G    T      0.5      1        2 
  27  chr27_27397686     HPrz    G    T      0.5      1        2 
  27  chr27_27397686     ZBoe    G    T        0      0        2 
  27  chr27_27397686     ZGre    G    T        0      0        2 
  27  chr27_27397686     ZHar    G    T        0      0        2 
  27  chr27_27397686   Sample    G    T        1      2        2 
  27  chr27_27398654     AAsi    T    G        0      0        2 
  27  chr27_27398654     AKia    T    G        0      0        2 
  27  chr27_27398654     AOna    T    G        0      0        2 
  27  chr27_27398654     ASom    T    G        0      0        2 
  27  chr27_27398654     HCab    T    G        1      2        2 
  27  chr27_27398654     HPrz    T    G      0.5      1        2 
  27  chr27_27398654     ZBoe    T    G        0      0        2 
  27  chr27_27398654     ZGre    T    G        0      0        2 
  27  chr27_27398654     ZHar    T    G        0      0        2 
  27  chr27_27398654   Sample    T    G        0      0        2 
  27  chr27_27439112     AAsi    A    T        0      0        2 
  27  chr27_27439112     AKia    A    T        0      0        2 
  27  chr27_27439112     AOna    A    T        0      0        2 
  27  chr27_27439112     ASom    A    T        0      0        2 
  27  chr27_27439112     HCab    A    T      0.5      1        2 
  27  chr27_27439112     HPrz    A    T      0.5      1        2 
  27  chr27_27439112     ZBoe    A    T        0      0        2 
  27  chr27_27439112     ZGre    A    T        0      0        2 
  27  chr27_27439112     ZHar    A    T        0      0        2 
  27  chr27_27439112   Sample    A    T        1      2        2 
  27  chr27_27452032     AAsi    G    C        0      0        2 
  27  chr27_27452032     AKia    G    C        0      0        2 
  27  chr27_27452032     AOna    G    C        0      0        2 
  27  chr27_27452032     ASom    G    C        0      0        2 
  27  chr27_27452032     HCab    G    C        1      2        2 
  27  chr27_27452032     HPrz    G    C        1      2        2 
  27  chr27_27452032     ZBoe    G    C        0      0        2 
  27  chr27_27452032     ZGre    G    C        0      0        2 
  27  chr27_27452032     ZHar    G    C        0      0        2 
  27  chr27_27452032   Sample    G    C        1      2        2 
  27  chr27_27505847     AAsi    C    G        0      0        2 
  27  chr27_27505847     AKia    C    G        0      0        2 
  27  chr27_27505847     AOna    C    G        0      0        2 
  27  chr27_27505847     ASom    C    G        0      0        2 
  27  chr27_27505847     HCab    C    G        0      0        2 
  27  chr27_27505847     HPrz    C    G        0      0        2 
  27  chr27_27505847     ZBoe    C    G        1      2        2 
  27  chr27_27505847     ZGre    C    G        0      0        2 
  27  chr27_27505847     ZHar    C    G        1      2        2 
  27  chr27_27505847   Sample    C    G        0      0        2 
  27  chr27_27507203     AAsi    T    A        0      0        2 
  27  chr27_27507203     AKia    T    A      0.5      1        2 
  27  chr27_27507203     AOna    T    A        0      0        2 
  27  chr27_27507203     ASom    T    A        0      0        2 
  27  chr27_27507203     HCab    T    A        0      0        2 
  27  chr27_27507203     HPrz    T    A        0      0        2 
  27  chr27_27507203     ZBoe    T    A        0      0        2 
  27  chr27_27507203     ZGre    T    A        0      0        2 
  27  chr27_27507203     ZHar    T    A        0      0        2 
  27  chr27_27507203   Sample    T    A        0      0        2 
  27  chr27_27512023     AAsi    C    A        0      0        2 
  27  chr27_27512023     AKia    C    A        0      0        2 
  27  chr27_27512023     AOna    C    A        0      0        2 
  27  chr27_27512023     ASom    C    A        0      0        2 
  27  chr27_27512023     HCab    C    A        1      2        2 
  27  chr27_27512023     HPrz    C    A        1      2        2 
  27  chr27_27512023     ZBoe    C    A        0      0        2 
  27  chr27_27512023     ZGre    C    A        0      0        2 
  27  chr27_27512023     ZHar    C    A        0      0        2 
  27  chr27_27512023   Sample    C    A        1      2        2 
  27  chr27_27519989     AAsi    T    A        0      0        2 
  27  chr27_27519989     AKia    T    A        0      0        2 
  27  chr27_27519989     AOna    T    A        0      0        2 
  27  chr27_27519989     ASom    T    A        0      0        2 
  27  chr27_27519989     HCab    T    A        1      2        2 
  27  chr27_27519989     HPrz    T    A        1      2        2 
  27  chr27_27519989     ZBoe    T    A        0      0        2 
  27  chr27_27519989     ZGre    T    A        0      0        2 
  27  chr27_27519989     ZHar    T    A        0      0        2 
  27  chr27_27519989   Sample    T    A        1      2        2 
  27  chr27_27524354     AAsi    G    T        1      2        2 
  27  chr27_27524354     AKia    G    T        0      0        2 
  27  chr27_27524354     AOna    G    T        0      0        2 
  27  chr27_27524354     ASom    G    T        1      2        2 
  27  chr27_27524354     HCab    G    T        0      0        2 
  27  chr27_27524354     HPrz    G    T        0      0        2 
  27  chr27_27524354     ZBoe    G    T        0      0        2 
  27  chr27_27524354     ZGre    G    T        0      0        2 
  27  chr27_27524354     ZHar    G    T        0      0        2 
  27  chr27_27524354   Sample    G    T        0      0        2 
  27  chr27_27534743     AAsi    G    C        0      0        2 
  27  chr27_27534743     AKia    G    C        0      0        2 
  27  chr27_27534743     AOna    G    C        0      0        2 
  27  chr27_27534743     ASom    G    C        0      0        2 
  27  chr27_27534743     HCab    G    C        0      0        2 
  27  chr27_27534743     HPrz    G    C        0      0        2 
  27  chr27_27534743     ZBoe    G    C        0      0        2 
  27  chr27_27534743     ZGre    G    C      0.5      1        2 
  27  chr27_27534743     ZHar    G    C        0      0        2 
  27  chr27_27534743   Sample    G    C        0      0        2 
  27  chr27_27553176     AAsi    A    T        0      0        2 
  27  chr27_27553176     AKia    A    T        0      0        2 
  27  chr27_27553176     AOna    A    T        0      0        2 
  27  chr27_27553176     ASom    A    T        0      0        2 
  27  chr27_27553176     HCab    A    T        1      2        2 
  27  chr27_27553176     HPrz    A    T        1      2        2 
  27  chr27_27553176     ZBoe    A    T        0      0        2 
  27  chr27_27553176     ZGre    A    T        0      0        2 
  27  chr27_27553176     ZHar    A    T        0      0        2 
  27  chr27_27553176   Sample    A    T        1      2        2 
  27  chr27_27561648     AAsi    G    T        0      0        2 
  27  chr27_27561648     AKia    G    T        0      0        2 
  27  chr27_27561648     AOna    G    T        0      0        2 
  27  chr27_27561648     ASom    G    T        0      0        2 
  27  chr27_27561648     HCab    G    T        1      2        2 
  27  chr27_27561648     HPrz    G    T        1      2        2 
  27  chr27_27561648     ZBoe    G    T        0      0        2 
  27  chr27_27561648     ZGre    G    T        0      0        2 
  27  chr27_27561648     ZHar    G    T        0      0        2 
  27  chr27_27561648   Sample    G    T        1      2        2 
  27  chr27_27616515     AAsi    G    T        1      2        2 
  27  chr27_27616515     AKia    G    T        0      0        2 
  27  chr27_27616515     AOna    G    T        0      0        2 
  27  chr27_27616515     ASom    G    T        1      2        2 
  27  chr27_27616515     HCab    G    T        0      0        2 
  27  chr27_27616515     HPrz    G    T        0      0        2 
  27  chr27_27616515     ZBoe    G    T        0      0        2 
  27  chr27_27616515     ZGre    G    T        0      0        2 
  27  chr27_27616515     ZHar    G    T        0      0        2 
  27  chr27_27616515   Sample    G    T        0      0        2 
  27  chr27_27629967     AAsi    T    G        0      0        2 
  27  chr27_27629967     AKia    T    G        0      0        2 
  27  chr27_27629967     AOna    T    G        0      0        2 
  27  chr27_27629967     ASom    T    G        0      0        2 
  27  chr27_27629967     HCab    T    G        0      0        2 
  27  chr27_27629967     HPrz    T    G      0.5      1        2 
  27  chr27_27629967     ZBoe    T    G        0      0        2 
  27  chr27_27629967     ZGre    T    G        0      0        2 
  27  chr27_27629967     ZHar    T    G        0      0        2 
  27  chr27_27629967   Sample    T    G        0      0        2 
  27  chr27_27658898     AAsi    A    C        0      0        2 
  27  chr27_27658898     AKia    A    C      0.5      1        2 
  27  chr27_27658898     AOna    A    C      0.5      1        2 
  27  chr27_27658898     ASom    A    C        0      0        2 
  27  chr27_27658898     HCab    A    C        0      0        2 
  27  chr27_27658898     HPrz    A    C        0      0        2 
  27  chr27_27658898     ZBoe    A    C        0      0        2 
  27  chr27_27658898     ZGre    A    C        0      0        2 
  27  chr27_27658898     ZHar    A    C        0      0        2 
  27  chr27_27658898   Sample    A    C        0      0        2 
  27  chr27_27669011     AAsi    G    T      0.5      1        2 
  27  chr27_27669011     AKia    G    T        0      0        2 
  27  chr27_27669011     AOna    G    T        0      0        2 
  27  chr27_27669011     ASom    G    T        0      0        2 
  27  chr27_27669011     HCab    G    T        0      0        2 
  27  chr27_27669011     HPrz    G    T        0      0        2 
  27  chr27_27669011     ZBoe    G    T        0      0        2 
  27  chr27_27669011     ZGre    G    T        0      0        2 
  27  chr27_27669011     ZHar    G    T        0      0        2 
  27  chr27_27669011   Sample    G    T        0      0        2 
  27  chr27_27672956     AAsi    C    G        1      2        2 
  27  chr27_27672956     AKia    C    G        0      0        2 
  27  chr27_27672956     AOna    C    G        1      2        2 
  27  chr27_27672956     ASom    C    G        1      2        2 
  27  chr27_27672956     HCab    C    G        0      0        2 
  27  chr27_27672956     HPrz    C    G        0      0        2 
  27  chr27_27672956     ZBoe    C    G        0      0        2 
  27  chr27_27672956     ZGre    C    G        0      0        2 
  27  chr27_27672956     ZHar    C    G        0      0        2 
  27  chr27_27672956   Sample    C    G        0      0        2 
  27  chr27_27697618     AAsi    A    T        1      2        2 
  27  chr27_27697618     AKia    A    T        0      0        2 
  27  chr27_27697618     AOna    A    T        0      0        2 
  27  chr27_27697618     ASom    A    T        1      2        2 
  27  chr27_27697618     HCab    A    T        0      0        2 
  27  chr27_27697618     HPrz    A    T        0      0        2 
  27  chr27_27697618     ZBoe    A    T        0      0        2 
  27  chr27_27697618     ZGre    A    T        0      0        2 
  27  chr27_27697618     ZHar    A    T        0      0        2 
  27  chr27_27697618   Sample    A    T        0      0        2 
  27  chr27_27706146     AAsi    G    C        0      0        2 
  27  chr27_27706146     AKia    G    C        0      0        2 
  27  chr27_27706146     AOna    G    C        0      0        2 
  27  chr27_27706146     ASom    G    C        0      0        2 
  27  chr27_27706146     HCab    G    C        0      0        2 
  27  chr27_27706146     HPrz    G    C        0      0        2 
  27  chr27_27706146     ZBoe    G    C        1      2        2 
  27  chr27_27706146     ZGre    G    C        1      2        2 
  27  chr27_27706146     ZHar    G    C        1      2        2 
  27  chr27_27706146   Sample    G    C        0      0        2 
  27  chr27_27739004     AAsi    T    G        0      0        2 
  27  chr27_27739004     AKia    T    G        0      0        2 
  27  chr27_27739004     AOna    T    G        0      0        2 
  27  chr27_27739004     ASom    T    G        0      0        2 
  27  chr27_27739004     HCab    T    G        1      2        2 
  27  chr27_27739004     HPrz    T    G        1      2        2 
  27  chr27_27739004     ZBoe    T    G        0      0        2 
  27  chr27_27739004     ZGre    T    G        0      0        2 
  27  chr27_27739004     ZHar    T    G        0      0        2 
  27  chr27_27739004   Sample    T    G        1      2        2 
  27  chr27_27754724     AAsi    G    T        0      0        2 
  27  chr27_27754724     AKia    G    T        0      0        2 
  27  chr27_27754724     AOna    G    T        0      0        2 
  27  chr27_27754724     ASom    G    T        0      0        2 
  27  chr27_27754724     HCab    G    T        1      2        2 
  27  chr27_27754724     HPrz    G    T        1      2        2 
  27  chr27_27754724     ZBoe    G    T        0      0        2 
  27  chr27_27754724     ZGre    G    T        0      0        2 
  27  chr27_27754724     ZHar    G    T        0      0        2 
  27  chr27_27754724   Sample    G    T        1      2        2 
  27  chr27_27759059     AAsi    A    C        0      0        2 
  27  chr27_27759059     AKia    A    C        0      0        2 
  27  chr27_27759059     AOna    A    C        0      0        2 
  27  chr27_27759059     ASom    A    C        0      0        2 
  27  chr27_27759059     HCab    A    C        0      0        2 
  27  chr27_27759059     HPrz    A    C        0      0        2 
  27  chr27_27759059     ZBoe    A    C        0      0        2 
  27  chr27_27759059     ZGre    A    C      0.5      1        2 
  27  chr27_27759059     ZHar    A    C        0      0        2 
  27  chr27_27759059   Sample    A    C        0      0        2 
  27  chr27_27767521     AAsi    G    T        0      0        2 
  27  chr27_27767521     AKia    G    T        0      0        2 
  27  chr27_27767521     AOna    G    T        0      0        2 
  27  chr27_27767521     ASom    G    T        0      0        2 
  27  chr27_27767521     HCab    G    T        0      0        2 
  27  chr27_27767521     HPrz    G    T        1      2        2 
  27  chr27_27767521     ZBoe    G    T        0      0        2 
  27  chr27_27767521     ZGre    G    T        0      0        2 
  27  chr27_27767521     ZHar    G    T        0      0        2 
  27  chr27_27767521   Sample    G    T        0      0        2 
  27  chr27_27779866     AAsi    T    G        0      0        2 
  27  chr27_27779866     AKia    T    G      0.5      1        2 
  27  chr27_27779866     AOna    T    G        0      0        2 
  27  chr27_27779866     ASom    T    G        0      0        2 
  27  chr27_27779866     HCab    T    G        0      0        2 
  27  chr27_27779866     HPrz    T    G        0      0        2 
  27  chr27_27779866     ZBoe    T    G        0      0        2 
  27  chr27_27779866     ZGre    T    G        0      0        2 
  27  chr27_27779866     ZHar    T    G        0      0        2 
  27  chr27_27779866   Sample    T    G        0      0        2 
  27  chr27_27832128     AAsi    T    G        1      2        2 
  27  chr27_27832128     AKia    T    G        0      0        2 
  27  chr27_27832128     AOna    T    G        0      0        2 
  27  chr27_27832128     ASom    T    G      0.5      1        2 
  27  chr27_27832128     HCab    T    G        0      0        2 
  27  chr27_27832128     HPrz    T    G        0      0        2 
  27  chr27_27832128     ZBoe    T    G        0      0        2 
  27  chr27_27832128     ZGre    T    G        0      0        2 
  27  chr27_27832128     ZHar    T    G        0      0        2 
  27  chr27_27832128   Sample    T    G        0      0        2 
  27  chr27_27835843     AAsi    C    A        0      0        2 
  27  chr27_27835843     AKia    C    A        0      0        2 
  27  chr27_27835843     AOna    C    A        0      0        2 
  27  chr27_27835843     ASom    C    A        0      0        2 
  27  chr27_27835843     HCab    C    A      0.5      1        2 
  27  chr27_27835843     HPrz    C    A      0.5      1        2 
  27  chr27_27835843     ZBoe    C    A        0      0        2 
  27  chr27_27835843     ZGre    C    A        0      0        2 
  27  chr27_27835843     ZHar    C    A        0      0        2 
  27  chr27_27835843   Sample    C    A        0      0        2 
  27  chr27_27843827     AAsi    C    G        0      0        2 
  27  chr27_27843827     AKia    C    G        0      0        2 
  27  chr27_27843827     AOna    C    G        0      0        2 
  27  chr27_27843827     ASom    C    G      0.5      1        2 
  27  chr27_27843827     HCab    C    G        0      0        2 
  27  chr27_27843827     HPrz    C    G        0      0        2 
  27  chr27_27843827     ZBoe    C    G        0      0        2 
  27  chr27_27843827     ZGre    C    G        0      0        2 
  27  chr27_27843827     ZHar    C    G        0      0        2 
  27  chr27_27843827   Sample    C    G        0      0        2 
  27  chr27_27851130     AAsi    G    T        0      0        2 
  27  chr27_27851130     AKia    G    T        0      0        2 
  27  chr27_27851130     AOna    G    T        0      0        2 
  27  chr27_27851130     ASom    G    T        0      0        2 
  27  chr27_27851130     HCab    G    T        1      2        2 
  27  chr27_27851130     HPrz    G    T        1      2        2 
  27  chr27_27851130     ZBoe    G    T        0      0        2 
  27  chr27_27851130     ZGre    G    T        0      0        2 
  27  chr27_27851130     ZHar    G    T        0      0        2 
  27  chr27_27851130   Sample    G    T        1      2        2 
  27  chr27_27856019     AAsi    T    G        0      0        2 
  27  chr27_27856019     AKia    T    G        0      0        2 
  27  chr27_27856019     AOna    T    G        0      0        2 
  27  chr27_27856019     ASom    T    G        0      0        2 
  27  chr27_27856019     HCab    T    G        1      2        2 
  27  chr27_27856019     HPrz    T    G        1      2        2 
  27  chr27_27856019     ZBoe    T    G        0      0        2 
  27  chr27_27856019     ZGre    T    G        0      0        2 
  27  chr27_27856019     ZHar    T    G        0      0        2 
  27  chr27_27856019   Sample    T    G        1      2        2 
  27  chr27_27898798     AAsi    G    T        0      0        2 
  27  chr27_27898798     AKia    G    T        0      0        2 
  27  chr27_27898798     AOna    G    T        0      0        2 
  27  chr27_27898798     ASom    G    T        0      0        2 
  27  chr27_27898798     HCab    G    T        0      0        2 
  27  chr27_27898798     HPrz    G    T        0      0        2 
  27  chr27_27898798     ZBoe    G    T      0.5      1        2 
  27  chr27_27898798     ZGre    G    T        0      0        2 
  27  chr27_27898798     ZHar    G    T        0      0        2 
  27  chr27_27898798   Sample    G    T        0      0        2 
  27  chr27_27910504     AAsi    A    C        1      2        2 
  27  chr27_27910504     AKia    A    C        0      0        2 
  27  chr27_27910504     AOna    A    C        0      0        2 
  27  chr27_27910504     ASom    A    C      0.5      1        2 
  27  chr27_27910504     HCab    A    C        0      0        2 
  27  chr27_27910504     HPrz    A    C        0      0        2 
  27  chr27_27910504     ZBoe    A    C        0      0        2 
  27  chr27_27910504     ZGre    A    C        0      0        2 
  27  chr27_27910504     ZHar    A    C        0      0        2 
  27  chr27_27910504   Sample    A    C        0      0        2 
  27  chr27_27914850     AAsi    G    C        0      0        2 
  27  chr27_27914850     AKia    G    C        0      0        2 
  27  chr27_27914850     AOna    G    C        1      2        2 
  27  chr27_27914850     ASom    G    C        0      0        2 
  27  chr27_27914850     HCab    G    C        0      0        2 
  27  chr27_27914850     HPrz    G    C        0      0        2 
  27  chr27_27914850     ZBoe    G    C        0      0        2 
  27  chr27_27914850     ZGre    G    C        0      0        2 
  27  chr27_27914850     ZHar    G    C        0      0        2 
  27  chr27_27914850   Sample    G    C        0      0        2 
  27  chr27_27922559     AAsi    T    G        0      0        2 
  27  chr27_27922559     AKia    T    G        0      0        2 
  27  chr27_27922559     AOna    T    G        0      0        2 
  27  chr27_27922559     ASom    T    G        0      0        2 
  27  chr27_27922559     HCab    T    G        0      0        2 
  27  chr27_27922559     HPrz    T    G        1      2        2 
  27  chr27_27922559     ZBoe    T    G        0      0        2 
  27  chr27_27922559     ZGre    T    G        0      0        2 
  27  chr27_27922559     ZHar    T    G        0      0        2 
  27  chr27_27922559   Sample    T    G        0      0        2 
  27  chr27_27928028     AAsi    G    T        1      2        2 
  27  chr27_27928028     AKia    G    T        0      0        2 
  27  chr27_27928028     AOna    G    T        0      0        2 
  27  chr27_27928028     ASom    G    T        1      2        2 
  27  chr27_27928028     HCab    G    T        0      0        2 
  27  chr27_27928028     HPrz    G    T        0      0        2 
  27  chr27_27928028     ZBoe    G    T        0      0        2 
  27  chr27_27928028     ZGre    G    T        0      0        2 
  27  chr27_27928028     ZHar    G    T        0      0        2 
  27  chr27_27928028   Sample    G    T        0      0        2 
  27  chr27_27965787     AAsi    A    C        0      0        2 
  27  chr27_27965787     AKia    A    C        0      0        2 
  27  chr27_27965787     AOna    A    C        0      0        2 
  27  chr27_27965787     ASom    A    C        0      0        2 
  27  chr27_27965787     HCab    A    C        0      0        2 
  27  chr27_27965787     HPrz    A    C        0      0        2 
  27  chr27_27965787     ZBoe    A    C      0.5      1        2 
  27  chr27_27965787     ZGre    A    C        0      0        2 
  27  chr27_27965787     ZHar    A    C        0      0        2 
  27  chr27_27965787   Sample    A    C        0      0        2 
  27  chr27_27967796     AAsi    T    A        1      2        2 
  27  chr27_27967796     AKia    T    A        0      0        2 
  27  chr27_27967796     AOna    T    A        1      2        2 
  27  chr27_27967796     ASom    T    A        1      2        2 
  27  chr27_27967796     HCab    T    A        0      0        2 
  27  chr27_27967796     HPrz    T    A        0      0        2 
  27  chr27_27967796     ZBoe    T    A        0      0        2 
  27  chr27_27967796     ZGre    T    A        0      0        2 
  27  chr27_27967796     ZHar    T    A        0      0        2 
  27  chr27_27967796   Sample    T    A        0      0        2 
  27  chr27_27986187     AAsi    T    G        0      0        2 
  27  chr27_27986187     AKia    T    G        0      0        2 
  27  chr27_27986187     AOna    T    G        0      0        2 
  27  chr27_27986187     ASom    T    G        0      0        2 
  27  chr27_27986187     HCab    T    G      0.5      1        2 
  27  chr27_27986187     HPrz    T    G        0      0        2 
  27  chr27_27986187     ZBoe    T    G        0      0        2 
  27  chr27_27986187     ZGre    T    G        0      0        2 
  27  chr27_27986187     ZHar    T    G        0      0        2 
  27  chr27_27986187   Sample    T    G        0      0        2 
  27  chr27_28002564     AAsi    T    G        0      0        2 
  27  chr27_28002564     AKia    T    G        0      0        2 
  27  chr27_28002564     AOna    T    G        0      0        2 
  27  chr27_28002564     ASom    T    G        0      0        2 
  27  chr27_28002564     HCab    T    G        1      2        2 
  27  chr27_28002564     HPrz    T    G        1      2        2 
  27  chr27_28002564     ZBoe    T    G        0      0        2 
  27  chr27_28002564     ZGre    T    G        0      0        2 
  27  chr27_28002564     ZHar    T    G        0      0        2 
  27  chr27_28002564   Sample    T    G        1      2        2 
  27  chr27_28025379     AAsi    G    C        0      0        2 
  27  chr27_28025379     AKia    G    C        0      0        2 
  27  chr27_28025379     AOna    G    C        0      0        2 
  27  chr27_28025379     ASom    G    C        0      0        2 
  27  chr27_28025379     HCab    G    C        1      2        2 
  27  chr27_28025379     HPrz    G    C        1      2        2 
  27  chr27_28025379     ZBoe    G    C        0      0        2 
  27  chr27_28025379     ZGre    G    C        0      0        2 
  27  chr27_28025379     ZHar    G    C        0      0        2 
  27  chr27_28025379   Sample    G    C        1      2        2 
  27  chr27_28044876     AAsi    T    A        0      0        2 
  27  chr27_28044876     AKia    T    A        0      0        2 
  27  chr27_28044876     AOna    T    A        0      0        2 
  27  chr27_28044876     ASom    T    A        0      0        2 
  27  chr27_28044876     HCab    T    A        0      0        2 
  27  chr27_28044876     HPrz    T    A        0      0        2 
  27  chr27_28044876     ZBoe    T    A        0      0        2 
  27  chr27_28044876     ZGre    T    A        1      2        2 
  27  chr27_28044876     ZHar    T    A        0      0        2 
  27  chr27_28044876   Sample    T    A        0      0        2 
  27  chr27_28046440     AAsi    C    G        0      0        2 
  27  chr27_28046440     AKia    C    G        0      0        2 
  27  chr27_28046440     AOna    C    G        0      0        2 
  27  chr27_28046440     ASom    C    G        0      0        2 
  27  chr27_28046440     HCab    C    G        0      0        2 
  27  chr27_28046440     HPrz    C    G        0      0        2 
  27  chr27_28046440     ZBoe    C    G      0.5      1        2 
  27  chr27_28046440     ZGre    C    G        0      0        2 
  27  chr27_28046440     ZHar    C    G        0      0        2 
  27  chr27_28046440   Sample    C    G        0      0        2 
  27  chr27_28048310     AAsi    T    G        0      0        2 
  27  chr27_28048310     AKia    T    G        0      0        2 
  27  chr27_28048310     AOna    T    G        0      0        2 
  27  chr27_28048310     ASom    T    G        0      0        2 
  27  chr27_28048310     HCab    T    G        1      2        2 
  27  chr27_28048310     HPrz    T    G        1      2        2 
  27  chr27_28048310     ZBoe    T    G        0      0        2 
  27  chr27_28048310     ZGre    T    G        0      0        2 
  27  chr27_28048310     ZHar    T    G        0      0        2 
  27  chr27_28048310   Sample    T    G        1      2        2 
  27  chr27_28063180     AAsi    A    C        0      0        2 
  27  chr27_28063180     AKia    A    C        0      0        2 
  27  chr27_28063180     AOna    A    C        0      0        2 
  27  chr27_28063180     ASom    A    C        0      0        2 
  27  chr27_28063180     HCab    A    C        0      0        2 
  27  chr27_28063180     HPrz    A    C        0      0        2 
  27  chr27_28063180     ZBoe    A    C        1      2        2 
  27  chr27_28063180     ZGre    A    C        1      2        2 
  27  chr27_28063180     ZHar    A    C        1      2        2 
  27  chr27_28063180   Sample    A    C        0      0        2 
  27  chr27_28079665     AAsi    C    G      0.5      1        2 
  27  chr27_28079665     AKia    C    G        0      0        2 
  27  chr27_28079665     AOna    C    G        0      0        2 
  27  chr27_28079665     ASom    C    G        0      0        2 
  27  chr27_28079665     HCab    C    G        0      0        2 
  27  chr27_28079665     HPrz    C    G        0      0        2 
  27  chr27_28079665     ZBoe    C    G        0      0        2 
  27  chr27_28079665     ZGre    C    G        0      0        2 
  27  chr27_28079665     ZHar    C    G        0      0        2 
  27  chr27_28079665   Sample    C    G        0      0        2 
  27  chr27_28081049     AAsi    G    T        1      2        2 
  27  chr27_28081049     AKia    G    T        0      0        2 
  27  chr27_28081049     AOna    G    T        0      0        2 
  27  chr27_28081049     ASom    G    T        1      2        2 
  27  chr27_28081049     HCab    G    T        0      0        2 
  27  chr27_28081049     HPrz    G    T        0      0        2 
  27  chr27_28081049     ZBoe    G    T        0      0        2 
  27  chr27_28081049     ZGre    G    T        0      0        2 
  27  chr27_28081049     ZHar    G    T        0      0        2 
  27  chr27_28081049   Sample    G    T        0      0        2 
  27  chr27_28091243     AAsi    T    A        0      0        2 
  27  chr27_28091243     AKia    T    A        1      2        2 
  27  chr27_28091243     AOna    T    A        1      2        2 
  27  chr27_28091243     ASom    T    A        0      0        2 
  27  chr27_28091243     HCab    T    A        0      0        2 
  27  chr27_28091243     HPrz    T    A        0      0        2 
  27  chr27_28091243     ZBoe    T    A        0      0        2 
  27  chr27_28091243     ZGre    T    A        0      0        2 
  27  chr27_28091243     ZHar    T    A        0      0        2 
  27  chr27_28091243   Sample    T    A        0      0        2 
  27  chr27_28100274     AAsi    A    C        0      0        2 
  27  chr27_28100274     AKia    A    C        0      0        2 
  27  chr27_28100274     AOna    A    C        0      0        2 
  27  chr27_28100274     ASom    A    C        0      0        2 
  27  chr27_28100274     HCab    A    C        0      0        2 
  27  chr27_28100274     HPrz    A    C        0      0        2 
  27  chr27_28100274     ZBoe    A    C        0      0        2 
  27  chr27_28100274     ZGre    A    C        0      0        2 
  27  chr27_28100274     ZHar    A    C        1      2        2 
  27  chr27_28100274   Sample    A    C        0      0        2 
  27  chr27_28106669     AAsi    A    C        0      0        2 
  27  chr27_28106669     AKia    A    C        0      0        2 
  27  chr27_28106669     AOna    A    C        0      0        2 
  27  chr27_28106669     ASom    A    C        0      0        2 
  27  chr27_28106669     HCab    A    C        0      0        2 
  27  chr27_28106669     HPrz    A    C        0      0        2 
  27  chr27_28106669     ZBoe    A    C        0      0        2 
  27  chr27_28106669     ZGre    A    C        0      0        2 
  27  chr27_28106669     ZHar    A    C        1      2        2 
  27  chr27_28106669   Sample    A    C        0      0        2 
  27  chr27_28117092     AAsi    G    C        0      0        2 
  27  chr27_28117092     AKia    G    C        0      0        2 
  27  chr27_28117092     AOna    G    C        0      0        2 
  27  chr27_28117092     ASom    G    C        0      0        2 
  27  chr27_28117092     HCab    G    C        0      0        2 
  27  chr27_28117092     HPrz    G    C        0      0        2 
  27  chr27_28117092     ZBoe    G    C        0      0        2 
  27  chr27_28117092     ZGre    G    C        1      2        2 
  27  chr27_28117092     ZHar    G    C        0      0        2 
  27  chr27_28117092   Sample    G    C        0      0        2 
  27  chr27_28128518     AAsi    C    G        0      0        2 
  27  chr27_28128518     AKia    C    G        0      0        2 
  27  chr27_28128518     AOna    C    G        0      0        2 
  27  chr27_28128518     ASom    C    G        0      0        2 
  27  chr27_28128518     HCab    C    G        0      0        2 
  27  chr27_28128518     HPrz    C    G        0      0        2 
  27  chr27_28128518     ZBoe    C    G        0      0        2 
  27  chr27_28128518     ZGre    C    G        0      0        2 
  27  chr27_28128518     ZHar    C    G        1      2        2 
  27  chr27_28128518   Sample    C    G        0      0        2 
  27  chr27_28139606     AAsi    T    G        0      0        2 
  27  chr27_28139606     AKia    T    G        0      0        2 
  27  chr27_28139606     AOna    T    G        0      0        2 
  27  chr27_28139606     ASom    T    G        0      0        2 
  27  chr27_28139606     HCab    T    G        1      2        2 
  27  chr27_28139606     HPrz    T    G        1      2        2 
  27  chr27_28139606     ZBoe    T    G        0      0        2 
  27  chr27_28139606     ZGre    T    G        0      0        2 
  27  chr27_28139606     ZHar    T    G        0      0        2 
  27  chr27_28139606   Sample    T    G        1      2        2 
  27  chr27_28183938     AAsi    T    A        0      0        2 
  27  chr27_28183938     AKia    T    A      0.5      1        2 
  27  chr27_28183938     AOna    T    A        1      2        2 
  27  chr27_28183938     ASom    T    A        0      0        2 
  27  chr27_28183938     HCab    T    A        0      0        2 
  27  chr27_28183938     HPrz    T    A        0      0        2 
  27  chr27_28183938     ZBoe    T    A        0      0        2 
  27  chr27_28183938     ZGre    T    A        0      0        2 
  27  chr27_28183938     ZHar    T    A        0      0        2 
  27  chr27_28183938   Sample    T    A        0      0        2 
  27  chr27_28194624     AAsi    G    C        0      0        2 
  27  chr27_28194624     AKia    G    C        0      0        2 
  27  chr27_28194624     AOna    G    C        0      0        2 
  27  chr27_28194624     ASom    G    C      0.5      1        2 
  27  chr27_28194624     HCab    G    C        0      0        2 
  27  chr27_28194624     HPrz    G    C        0      0        2 
  27  chr27_28194624     ZBoe    G    C        0      0        2 
  27  chr27_28194624     ZGre    G    C        0      0        2 
  27  chr27_28194624     ZHar    G    C        0      0        2 
  27  chr27_28194624   Sample    G    C        0      0        2 
  27  chr27_28218708     AAsi    T    A        0      0        2 
  27  chr27_28218708     AKia    T    A        0      0        2 
  27  chr27_28218708     AOna    T    A        0      0        2 
  27  chr27_28218708     ASom    T    A        0      0        2 
  27  chr27_28218708     HCab    T    A        0      0        2 
  27  chr27_28218708     HPrz    T    A        0      0        2 
  27  chr27_28218708     ZBoe    T    A        0      0        2 
  27  chr27_28218708     ZGre    T    A        0      0        2 
  27  chr27_28218708     ZHar    T    A        1      2        2 
  27  chr27_28218708   Sample    T    A        0      0        2 
  27  chr27_28227348     AAsi    T    G        0      0        2 
  27  chr27_28227348     AKia    T    G        0      0        2 
  27  chr27_28227348     AOna    T    G        0      0        2 
  27  chr27_28227348     ASom    T    G        1      2        2 
  27  chr27_28227348     HCab    T    G        0      0        2 
  27  chr27_28227348     HPrz    T    G        0      0        2 
  27  chr27_28227348     ZBoe    T    G        0      0        2 
  27  chr27_28227348     ZGre    T    G        0      0        2 
  27  chr27_28227348     ZHar    T    G        0      0        2 
  27  chr27_28227348   Sample    T    G        0      0        2 
  27  chr27_28252144     AAsi    T    G        0      0        2 
  27  chr27_28252144     AKia    T    G        1      2        2 
  27  chr27_28252144     AOna    T    G        1      2        2 
  27  chr27_28252144     ASom    T    G        0      0        2 
  27  chr27_28252144     HCab    T    G        0      0        2 
  27  chr27_28252144     HPrz    T    G        0      0        2 
  27  chr27_28252144     ZBoe    T    G        0      0        2 
  27  chr27_28252144     ZGre    T    G        0      0        2 
  27  chr27_28252144     ZHar    T    G        0      0        2 
  27  chr27_28252144   Sample    T    G        0      0        2 
  27  chr27_28266278     AAsi    C    A        0      0        2 
  27  chr27_28266278     AKia    C    A        0      0        2 
  27  chr27_28266278     AOna    C    A        0      0        2 
  27  chr27_28266278     ASom    C    A        0      0        2 
  27  chr27_28266278     HCab    C    A        1      2        2 
  27  chr27_28266278     HPrz    C    A        1      2        2 
  27  chr27_28266278     ZBoe    C    A        0      0        2 
  27  chr27_28266278     ZGre    C    A        0      0        2 
  27  chr27_28266278     ZHar    C    A        0      0        2 
  27  chr27_28266278   Sample    C    A        1      2        2 
  27  chr27_28286783     AAsi    T    A        0      0        2 
  27  chr27_28286783     AKia    T    A        0      0        2 
  27  chr27_28286783     AOna    T    A        0      0        2 
  27  chr27_28286783     ASom    T    A        0      0        2 
  27  chr27_28286783     HCab    T    A        1      2        2 
  27  chr27_28286783     HPrz    T    A        1      2        2 
  27  chr27_28286783     ZBoe    T    A        0      0        2 
  27  chr27_28286783     ZGre    T    A        0      0        2 
  27  chr27_28286783     ZHar    T    A        0      0        2 
  27  chr27_28286783   Sample    T    A        1      2        2 
  27  chr27_28322682     AAsi    A    C        0      0        2 
  27  chr27_28322682     AKia    A    C        0      0        2 
  27  chr27_28322682     AOna    A    C        0      0        2 
  27  chr27_28322682     ASom    A    C        0      0        2 
  27  chr27_28322682     HCab    A    C        1      2        2 
  27  chr27_28322682     HPrz    A    C        1      2        2 
  27  chr27_28322682     ZBoe    A    C        0      0        2 
  27  chr27_28322682     ZGre    A    C        0      0        2 
  27  chr27_28322682     ZHar    A    C        0      0        2 
  27  chr27_28322682   Sample    A    C        1      2        2 
  27  chr27_28331633     AAsi    C    G        0      0        2 
  27  chr27_28331633     AKia    C    G        0      0        2 
  27  chr27_28331633     AOna    C    G        0      0        2 
  27  chr27_28331633     ASom    C    G        0      0        2 
  27  chr27_28331633     HCab    C    G        1      2        2 
  27  chr27_28331633     HPrz    C    G        1      2        2 
  27  chr27_28331633     ZBoe    C    G        0      0        2 
  27  chr27_28331633     ZGre    C    G        0      0        2 
  27  chr27_28331633     ZHar    C    G        0      0        2 
  27  chr27_28331633   Sample    C    G        1      2        2 
  27  chr27_28333128     AAsi    C    G        0      0        2 
  27  chr27_28333128     AKia    C    G        0      0        2 
  27  chr27_28333128     AOna    C    G        0      0        2 
  27  chr27_28333128     ASom    C    G        0      0        2 
  27  chr27_28333128     HCab    C    G        1      2        2 
  27  chr27_28333128     HPrz    C    G        1      2        2 
  27  chr27_28333128     ZBoe    C    G        0      0        2 
  27  chr27_28333128     ZGre    C    G        0      0        2 
  27  chr27_28333128     ZHar    C    G        0      0        2 
  27  chr27_28333128   Sample    C    G        1      2        2 
  27  chr27_28352088     AAsi    T    G        0      0        2 
  27  chr27_28352088     AKia    T    G        0      0        2 
  27  chr27_28352088     AOna    T    G        0      0        2 
  27  chr27_28352088     ASom    T    G        0      0        2 
  27  chr27_28352088     HCab    T    G        1      2        2 
  27  chr27_28352088     HPrz    T    G        1      2        2 
  27  chr27_28352088     ZBoe    T    G        0      0        2 
  27  chr27_28352088     ZGre    T    G        0      0        2 
  27  chr27_28352088     ZHar    T    G        0      0        2 
  27  chr27_28352088   Sample    T    G        1      2        2 
  27  chr27_28354151     AAsi    C    A        1      2        2 
  27  chr27_28354151     AKia    C    A        1      2        2 
  27  chr27_28354151     AOna    C    A        1      2        2 
  27  chr27_28354151     ASom    C    A        1      2        2 
  27  chr27_28354151     HCab    C    A        0      0        2 
  27  chr27_28354151     HPrz    C    A        0      0        2 
  27  chr27_28354151     ZBoe    C    A        0      0        2 
  27  chr27_28354151     ZGre    C    A        0      0        2 
  27  chr27_28354151     ZHar    C    A        0      0        2 
  27  chr27_28354151   Sample    C    A        0      0        2 
  27  chr27_28383850     AAsi    T    G        0      0        2 
  27  chr27_28383850     AKia    T    G        0      0        2 
  27  chr27_28383850     AOna    T    G      0.5      1        2 
  27  chr27_28383850     ASom    T    G        0      0        2 
  27  chr27_28383850     HCab    T    G        0      0        2 
  27  chr27_28383850     HPrz    T    G        0      0        2 
  27  chr27_28383850     ZBoe    T    G        0      0        2 
  27  chr27_28383850     ZGre    T    G        0      0        2 
  27  chr27_28383850     ZHar    T    G        0      0        2 
  27  chr27_28383850   Sample    T    G        0      0        2 
  27  chr27_28392736     AAsi    G    C        0      0        2 
  27  chr27_28392736     AKia    G    C      0.5      1        2 
  27  chr27_28392736     AOna    G    C      0.5      1        2 
  27  chr27_28392736     ASom    G    C        0      0        2 
  27  chr27_28392736     HCab    G    C        0      0        2 
  27  chr27_28392736     HPrz    G    C        0      0        2 
  27  chr27_28392736     ZBoe    G    C        0      0        2 
  27  chr27_28392736     ZGre    G    C        0      0        2 
  27  chr27_28392736     ZHar    G    C        0      0        2 
  27  chr27_28392736   Sample    G    C        0      0        2 
  27  chr27_28396422     AAsi    C    G        0      0        2 
  27  chr27_28396422     AKia    C    G        0      0        2 
  27  chr27_28396422     AOna    C    G        0      0        2 
  27  chr27_28396422     ASom    C    G        0      0        2 
  27  chr27_28396422     HCab    C    G        1      2        2 
  27  chr27_28396422     HPrz    C    G        1      2        2 
  27  chr27_28396422     ZBoe    C    G        0      0        2 
  27  chr27_28396422     ZGre    C    G        0      0        2 
  27  chr27_28396422     ZHar    C    G        0      0        2 
  27  chr27_28396422   Sample    C    G        1      2        2 
  27  chr27_28436257     AAsi    T    A        0      0        2 
  27  chr27_28436257     AKia    T    A        0      0        2 
  27  chr27_28436257     AOna    T    A        0      0        2 
  27  chr27_28436257     ASom    T    A        0      0        2 
  27  chr27_28436257     HCab    T    A        1      2        2 
  27  chr27_28436257     HPrz    T    A        1      2        2 
  27  chr27_28436257     ZBoe    T    A        0      0        2 
  27  chr27_28436257     ZGre    T    A        0      0        2 
  27  chr27_28436257     ZHar    T    A        0      0        2 
  27  chr27_28436257   Sample    T    A        1      2        2 
  27  chr27_28457423     AAsi    G    T        0      0        2 
  27  chr27_28457423     AKia    G    T        0      0        2 
  27  chr27_28457423     AOna    G    T        0      0        2 
  27  chr27_28457423     ASom    G    T        0      0        2 
  27  chr27_28457423     HCab    G    T        1      2        2 
  27  chr27_28457423     HPrz    G    T        1      2        2 
  27  chr27_28457423     ZBoe    G    T        0      0        2 
  27  chr27_28457423     ZGre    G    T        0      0        2 
  27  chr27_28457423     ZHar    G    T        0      0        2 
  27  chr27_28457423   Sample    G    T        1      2        2 
  27  chr27_28513563     AAsi    C    A        0      0        2 
  27  chr27_28513563     AKia    C    A        0      0        2 
  27  chr27_28513563     AOna    C    A        0      0        2 
  27  chr27_28513563     ASom    C    A        0      0        2 
  27  chr27_28513563     HCab    C    A        0      0        2 
  27  chr27_28513563     HPrz    C    A        0      0        2 
  27  chr27_28513563     ZBoe    C    A        1      2        2 
  27  chr27_28513563     ZGre    C    A        0      0        2 
  27  chr27_28513563     ZHar    C    A        0      0        2 
  27  chr27_28513563   Sample    C    A        0      0        2 
  27  chr27_28520376     AAsi    G    C        0      0        2 
  27  chr27_28520376     AKia    G    C        0      0        2 
  27  chr27_28520376     AOna    G    C        0      0        2 
  27  chr27_28520376     ASom    G    C      0.5      1        2 
  27  chr27_28520376     HCab    G    C        0      0        2 
  27  chr27_28520376     HPrz    G    C        0      0        2 
  27  chr27_28520376     ZBoe    G    C        0      0        2 
  27  chr27_28520376     ZGre    G    C        0      0        2 
  27  chr27_28520376     ZHar    G    C        0      0        2 
  27  chr27_28520376   Sample    G    C        0      0        2 
  27  chr27_28529585     AAsi    A    C        0      0        2 
  27  chr27_28529585     AKia    A    C        0      0        2 
  27  chr27_28529585     AOna    A    C        0      0        2 
  27  chr27_28529585     ASom    A    C        0      0        2 
  27  chr27_28529585     HCab    A    C        0      0        2 
  27  chr27_28529585     HPrz    A    C        0      0        2 
  27  chr27_28529585     ZBoe    A    C      0.5      1        2 
  27  chr27_28529585     ZGre    A    C        0      0        2 
  27  chr27_28529585     ZHar    A    C        0      0        2 
  27  chr27_28529585   Sample    A    C        0      0        2 
  27  chr27_28550166     AAsi    C    G        1      2        2 
  27  chr27_28550166     AKia    C    G        0      0        2 
  27  chr27_28550166     AOna    C    G        0      0        2 
  27  chr27_28550166     ASom    C    G        1      2        2 
  27  chr27_28550166     HCab    C    G        0      0        2 
  27  chr27_28550166     HPrz    C    G        0      0        2 
  27  chr27_28550166     ZBoe    C    G        1      2        2 
  27  chr27_28550166     ZGre    C    G        1      2        2 
  27  chr27_28550166     ZHar    C    G        1      2        2 
  27  chr27_28550166   Sample    C    G        0      0        2 
  27  chr27_28553732     AAsi    G    C        0      0        2 
  27  chr27_28553732     AKia    G    C        0      0        2 
  27  chr27_28553732     AOna    G    C        0      0        2 
  27  chr27_28553732     ASom    G    C        0      0        2 
  27  chr27_28553732     HCab    G    C        1      2        2 
  27  chr27_28553732     HPrz    G    C        1      2        2 
  27  chr27_28553732     ZBoe    G    C        0      0        2 
  27  chr27_28553732     ZGre    G    C        0      0        2 
  27  chr27_28553732     ZHar    G    C        0      0        2 
  27  chr27_28553732   Sample    G    C        1      2        2 
  27  chr27_28567181     AAsi    C    G        1      2        2 
  27  chr27_28567181     AKia    C    G        0      0        2 
  27  chr27_28567181     AOna    C    G      0.5      1        2 
  27  chr27_28567181     ASom    C    G        0      0        2 
  27  chr27_28567181     HCab    C    G        1      2        2 
  27  chr27_28567181     HPrz    C    G        1      2        2 
  27  chr27_28567181     ZBoe    C    G        0      0        2 
  27  chr27_28567181     ZGre    C    G        0      0        2 
  27  chr27_28567181     ZHar    C    G        0      0        2 
  27  chr27_28567181   Sample    C    G        1      2        2 
  27  chr27_28576087     AAsi    C    A        0      0        2 
  27  chr27_28576087     AKia    C    A        1      2        2 
  27  chr27_28576087     AOna    C    A      0.5      1        2 
  27  chr27_28576087     ASom    C    A        0      0        2 
  27  chr27_28576087     HCab    C    A        0      0        2 
  27  chr27_28576087     HPrz    C    A        0      0        2 
  27  chr27_28576087     ZBoe    C    A        0      0        2 
  27  chr27_28576087     ZGre    C    A        0      0        2 
  27  chr27_28576087     ZHar    C    A        0      0        2 
  27  chr27_28576087   Sample    C    A        0      0        2 
  27  chr27_28588044     AAsi    G    T        0      0        2 
  27  chr27_28588044     AKia    G    T        0      0        2 
  27  chr27_28588044     AOna    G    T        0      0        2 
  27  chr27_28588044     ASom    G    T        0      0        2 
  27  chr27_28588044     HCab    G    T        1      2        2 
  27  chr27_28588044     HPrz    G    T        1      2        2 
  27  chr27_28588044     ZBoe    G    T        0      0        2 
  27  chr27_28588044     ZGre    G    T        0      0        2 
  27  chr27_28588044     ZHar    G    T        0      0        2 
  27  chr27_28588044   Sample    G    T        1      2        2 
  27  chr27_28595060     AAsi    T    A        0      0        2 
  27  chr27_28595060     AKia    T    A        0      0        2 
  27  chr27_28595060     AOna    T    A        0      0        2 
  27  chr27_28595060     ASom    T    A        0      0        2 
  27  chr27_28595060     HCab    T    A        1      2        2 
  27  chr27_28595060     HPrz    T    A        1      2        2 
  27  chr27_28595060     ZBoe    T    A        0      0        2 
  27  chr27_28595060     ZGre    T    A        0      0        2 
  27  chr27_28595060     ZHar    T    A        0      0        2 
  27  chr27_28595060   Sample    T    A        1      2        2 
  27  chr27_28651859     AAsi    T    A        0      0        2 
  27  chr27_28651859     AKia    T    A        0      0        2 
  27  chr27_28651859     AOna    T    A        0      0        2 
  27  chr27_28651859     ASom    T    A        0      0        2 
  27  chr27_28651859     HCab    T    A        1      2        2 
  27  chr27_28651859     HPrz    T    A        1      2        2 
  27  chr27_28651859     ZBoe    T    A        0      0        2 
  27  chr27_28651859     ZGre    T    A        0      0        2 
  27  chr27_28651859     ZHar    T    A        0      0        2 
  27  chr27_28651859   Sample    T    A        1      2        2 
  27  chr27_28655824     AAsi    T    A        0      0        2 
  27  chr27_28655824     AKia    T    A      0.5      1        2 
  27  chr27_28655824     AOna    T    A      0.5      1        2 
  27  chr27_28655824     ASom    T    A        0      0        2 
  27  chr27_28655824     HCab    T    A        0      0        2 
  27  chr27_28655824     HPrz    T    A        0      0        2 
  27  chr27_28655824     ZBoe    T    A        0      0        2 
  27  chr27_28655824     ZGre    T    A        0      0        2 
  27  chr27_28655824     ZHar    T    A        0      0        2 
  27  chr27_28655824   Sample    T    A        0      0        2 
  27  chr27_28657733     AAsi    T    A        0      0        2 
  27  chr27_28657733     AKia    T    A        0      0        2 
  27  chr27_28657733     AOna    T    A        0      0        2 
  27  chr27_28657733     ASom    T    A        0      0        2 
  27  chr27_28657733     HCab    T    A      0.5      1        2 
  27  chr27_28657733     HPrz    T    A        0      0        2 
  27  chr27_28657733     ZBoe    T    A        0      0        2 
  27  chr27_28657733     ZGre    T    A        0      0        2 
  27  chr27_28657733     ZHar    T    A        0      0        2 
  27  chr27_28657733   Sample    T    A        0      0        2 
  27  chr27_28669729     AAsi    T    G        0      0        2 
  27  chr27_28669729     AKia    T    G        0      0        2 
  27  chr27_28669729     AOna    T    G        0      0        2 
  27  chr27_28669729     ASom    T    G        0      0        2 
  27  chr27_28669729     HCab    T    G      0.5      1        2 
  27  chr27_28669729     HPrz    T    G        0      0        2 
  27  chr27_28669729     ZBoe    T    G        0      0        2 
  27  chr27_28669729     ZGre    T    G        0      0        2 
  27  chr27_28669729     ZHar    T    G        0      0        2 
  27  chr27_28669729   Sample    T    G        0      0        2 
  27  chr27_28684592     AAsi    C    A        0      0        2 
  27  chr27_28684592     AKia    C    A      0.5      1        2 
  27  chr27_28684592     AOna    C    A      0.5      1        2 
  27  chr27_28684592     ASom    C    A        0      0        2 
  27  chr27_28684592     HCab    C    A        0      0        2 
  27  chr27_28684592     HPrz    C    A        0      0        2 
  27  chr27_28684592     ZBoe    C    A        0      0        2 
  27  chr27_28684592     ZGre    C    A        0      0        2 
  27  chr27_28684592     ZHar    C    A        0      0        2 
  27  chr27_28684592   Sample    C    A        0      0        2 
  27  chr27_28684902     AAsi    T    G        0      0        2 
  27  chr27_28684902     AKia    T    G        0      0        2 
  27  chr27_28684902     AOna    T    G        0      0        2 
  27  chr27_28684902     ASom    T    G        0      0        2 
  27  chr27_28684902     HCab    T    G        1      2        2 
  27  chr27_28684902     HPrz    T    G        1      2        2 
  27  chr27_28684902     ZBoe    T    G        0      0        2 
  27  chr27_28684902     ZGre    T    G        0      0        2 
  27  chr27_28684902     ZHar    T    G        0      0        2 
  27  chr27_28684902   Sample    T    G        1      2        2 
  27  chr27_28690255     AAsi    C    G        0      0        2 
  27  chr27_28690255     AKia    C    G        0      0        2 
  27  chr27_28690255     AOna    C    G      0.5      1        2 
  27  chr27_28690255     ASom    C    G        0      0        2 
  27  chr27_28690255     HCab    C    G        0      0        2 
  27  chr27_28690255     HPrz    C    G        0      0        2 
  27  chr27_28690255     ZBoe    C    G        1      2        2 
  27  chr27_28690255     ZGre    C    G        0      0        2 
  27  chr27_28690255     ZHar    C    G        0      0        2 
  27  chr27_28690255   Sample    C    G        0      0        2 
  27  chr27_28702445     AAsi    A    C        0      0        2 
  27  chr27_28702445     AKia    A    C        0      0        2 
  27  chr27_28702445     AOna    A    C        0      0        2 
  27  chr27_28702445     ASom    A    C      0.5      1        2 
  27  chr27_28702445     HCab    A    C        0      0        2 
  27  chr27_28702445     HPrz    A    C        0      0        2 
  27  chr27_28702445     ZBoe    A    C        0      0        2 
  27  chr27_28702445     ZGre    A    C        0      0        2 
  27  chr27_28702445     ZHar    A    C        0      0        2 
  27  chr27_28702445   Sample    A    C        0      0        2 
  27  chr27_28719062     AAsi    G    C        0      0        2 
  27  chr27_28719062     AKia    G    C        0      0        2 
  27  chr27_28719062     AOna    G    C        0      0        2 
  27  chr27_28719062     ASom    G    C        0      0        2 
  27  chr27_28719062     HCab    G    C      0.5      1        2 
  27  chr27_28719062     HPrz    G    C        0      0        2 
  27  chr27_28719062     ZBoe    G    C        0      0        2 
  27  chr27_28719062     ZGre    G    C        0      0        2 
  27  chr27_28719062     ZHar    G    C        0      0        2 
  27  chr27_28719062   Sample    G    C        0      0        2 
  27  chr27_28724418     AAsi    A    T        0      0        2 
  27  chr27_28724418     AKia    A    T        0      0        2 
  27  chr27_28724418     AOna    A    T        0      0        2 
  27  chr27_28724418     ASom    A    T        0      0        2 
  27  chr27_28724418     HCab    A    T        1      2        2 
  27  chr27_28724418     HPrz    A    T        1      2        2 
  27  chr27_28724418     ZBoe    A    T        0      0        2 
  27  chr27_28724418     ZGre    A    T        0      0        2 
  27  chr27_28724418     ZHar    A    T        0      0        2 
  27  chr27_28724418   Sample    A    T        1      2        2 
  27  chr27_28728754     AAsi    T    A        0      0        2 
  27  chr27_28728754     AKia    T    A        1      2        2 
  27  chr27_28728754     AOna    T    A        0      0        2 
  27  chr27_28728754     ASom    T    A        0      0        2 
  27  chr27_28728754     HCab    T    A        0      0        2 
  27  chr27_28728754     HPrz    T    A        0      0        2 
  27  chr27_28728754     ZBoe    T    A        0      0        2 
  27  chr27_28728754     ZGre    T    A        0      0        2 
  27  chr27_28728754     ZHar    T    A        0      0        2 
  27  chr27_28728754   Sample    T    A        0      0        2 
  27  chr27_28788921     AAsi    A    C        0      0        2 
  27  chr27_28788921     AKia    A    C        1      2        2 
  27  chr27_28788921     AOna    A    C      0.5      1        2 
  27  chr27_28788921     ASom    A    C        0      0        2 
  27  chr27_28788921     HCab    A    C        0      0        2 
  27  chr27_28788921     HPrz    A    C        0      0        2 
  27  chr27_28788921     ZBoe    A    C        0      0        2 
  27  chr27_28788921     ZGre    A    C        0      0        2 
  27  chr27_28788921     ZHar    A    C        0      0        2 
  27  chr27_28788921   Sample    A    C        0      0        2 
  27  chr27_28792695     AAsi    A    C        0      0        2 
  27  chr27_28792695     AKia    A    C        0      0        2 
  27  chr27_28792695     AOna    A    C        0      0        2 
  27  chr27_28792695     ASom    A    C        0      0        2 
  27  chr27_28792695     HCab    A    C      0.5      1        2 
  27  chr27_28792695     HPrz    A    C      0.5      1        2 
  27  chr27_28792695     ZBoe    A    C        0      0        2 
  27  chr27_28792695     ZGre    A    C        0      0        2 
  27  chr27_28792695     ZHar    A    C        0      0        2 
  27  chr27_28792695   Sample    A    C        1      2        2 
  27  chr27_28797146     AAsi    C    G        0      0        2 
  27  chr27_28797146     AKia    C    G        0      0        2 
  27  chr27_28797146     AOna    C    G        0      0        2 
  27  chr27_28797146     ASom    C    G        0      0        2 
  27  chr27_28797146     HCab    C    G        0      0        2 
  27  chr27_28797146     HPrz    C    G        0      0        2 
  27  chr27_28797146     ZBoe    C    G      0.5      1        2 
  27  chr27_28797146     ZGre    C    G        0      0        2 
  27  chr27_28797146     ZHar    C    G        0      0        2 
  27  chr27_28797146   Sample    C    G        0      0        2 
  27  chr27_28812451     AAsi    C    G        0      0        2 
  27  chr27_28812451     AKia    C    G        0      0        2 
  27  chr27_28812451     AOna    C    G        0      0        2 
  27  chr27_28812451     ASom    C    G        0      0        2 
  27  chr27_28812451     HCab    C    G        0      0        2 
  27  chr27_28812451     HPrz    C    G        0      0        2 
  27  chr27_28812451     ZBoe    C    G        0      0        2 
  27  chr27_28812451     ZGre    C    G        0      0        2 
  27  chr27_28812451     ZHar    C    G      0.5      1        2 
  27  chr27_28812451   Sample    C    G        0      0        2 
  27  chr27_28815646     AAsi    C    A        0      0        2 
  27  chr27_28815646     AKia    C    A        0      0        2 
  27  chr27_28815646     AOna    C    A        0      0        2 
  27  chr27_28815646     ASom    C    A        0      0        2 
  27  chr27_28815646     HCab    C    A        1      2        2 
  27  chr27_28815646     HPrz    C    A        1      2        2 
  27  chr27_28815646     ZBoe    C    A        0      0        2 
  27  chr27_28815646     ZGre    C    A        0      0        2 
  27  chr27_28815646     ZHar    C    A        0      0        2 
  27  chr27_28815646   Sample    C    A        1      2        2 
  27  chr27_28817507     AAsi    A    T        0      0        2 
  27  chr27_28817507     AKia    A    T        0      0        2 
  27  chr27_28817507     AOna    A    T        0      0        2 
  27  chr27_28817507     ASom    A    T        0      0        2 
  27  chr27_28817507     HCab    A    T        1      2        2 
  27  chr27_28817507     HPrz    A    T        1      2        2 
  27  chr27_28817507     ZBoe    A    T        0      0        2 
  27  chr27_28817507     ZGre    A    T        0      0        2 
  27  chr27_28817507     ZHar    A    T        0      0        2 
  27  chr27_28817507   Sample    A    T        1      2        2 
  27  chr27_28898100     AAsi    A    T        0      0        2 
  27  chr27_28898100     AKia    A    T        0      0        2 
  27  chr27_28898100     AOna    A    T        0      0        2 
  27  chr27_28898100     ASom    A    T        0      0        2 
  27  chr27_28898100     HCab    A    T        0      0        2 
  27  chr27_28898100     HPrz    A    T        0      0        2 
  27  chr27_28898100     ZBoe    A    T      0.5      1        2 
  27  chr27_28898100     ZGre    A    T        0      0        2 
  27  chr27_28898100     ZHar    A    T        0      0        2 
  27  chr27_28898100   Sample    A    T        0      0        2 
  27  chr27_28898249     AAsi    C    A        0      0        2 
  27  chr27_28898249     AKia    C    A        0      0        2 
  27  chr27_28898249     AOna    C    A        0      0        2 
  27  chr27_28898249     ASom    C    A        0      0        2 
  27  chr27_28898249     HCab    C    A        0      0        2 
  27  chr27_28898249     HPrz    C    A        0      0        2 
  27  chr27_28898249     ZBoe    C    A        0      0        2 
  27  chr27_28898249     ZGre    C    A      0.5      1        2 
  27  chr27_28898249     ZHar    C    A        0      0        2 
  27  chr27_28898249   Sample    C    A        0      0        2 
  27  chr27_28917180     AAsi    A    T        0      0        2 
  27  chr27_28917180     AKia    A    T        0      0        2 
  27  chr27_28917180     AOna    A    T        0      0        2 
  27  chr27_28917180     ASom    A    T        0      0        2 
  27  chr27_28917180     HCab    A    T        0      0        2 
  27  chr27_28917180     HPrz    A    T        0      0        2 
  27  chr27_28917180     ZBoe    A    T        0      0        2 
  27  chr27_28917180     ZGre    A    T      0.5      1        2 
  27  chr27_28917180     ZHar    A    T        0      0        2 
  27  chr27_28917180   Sample    A    T        0      0        2 
  27  chr27_28941384     AAsi    A    T        0      0        2 
  27  chr27_28941384     AKia    A    T        0      0        2 
  27  chr27_28941384     AOna    A    T        0      0        2 
  27  chr27_28941384     ASom    A    T        0      0        2 
  27  chr27_28941384     HCab    A    T        0      0        2 
  27  chr27_28941384     HPrz    A    T        0      0        2 
  27  chr27_28941384     ZBoe    A    T      0.5      1        2 
  27  chr27_28941384     ZGre    A    T        0      0        2 
  27  chr27_28941384     ZHar    A    T        0      0        2 
  27  chr27_28941384   Sample    A    T        0      0        2 
  27  chr27_28961130     AAsi    G    C        1      2        2 
  27  chr27_28961130     AKia    G    C        0      0        2 
  27  chr27_28961130     AOna    G    C        0      0        2 
  27  chr27_28961130     ASom    G    C        1      2        2 
  27  chr27_28961130     HCab    G    C        0      0        2 
  27  chr27_28961130     HPrz    G    C        0      0        2 
  27  chr27_28961130     ZBoe    G    C        0      0        2 
  27  chr27_28961130     ZGre    G    C        0      0        2 
  27  chr27_28961130     ZHar    G    C        0      0        2 
  27  chr27_28961130   Sample    G    C        0      0        2 
  27  chr27_28973237     AAsi    T    G        0      0        2 
  27  chr27_28973237     AKia    T    G        0      0        2 
  27  chr27_28973237     AOna    T    G        0      0        2 
  27  chr27_28973237     ASom    T    G        0      0        2 
  27  chr27_28973237     HCab    T    G        0      0        2 
  27  chr27_28973237     HPrz    T    G        0      0        2 
  27  chr27_28973237     ZBoe    T    G        0      0        2 
  27  chr27_28973237     ZGre    T    G        0      0        2 
  27  chr27_28973237     ZHar    T    G        1      2        2 
  27  chr27_28973237   Sample    T    G        0      0        2 
  27  chr27_28986652     AAsi    A    T        0      0        2 
  27  chr27_28986652     AKia    A    T        0      0        2 
  27  chr27_28986652     AOna    A    T        0      0        2 
  27  chr27_28986652     ASom    A    T        0      0        2 
  27  chr27_28986652     HCab    A    T        1      2        2 
  27  chr27_28986652     HPrz    A    T        1      2        2 
  27  chr27_28986652     ZBoe    A    T        0      0        2 
  27  chr27_28986652     ZGre    A    T        0      0        2 
  27  chr27_28986652     ZHar    A    T        0      0        2 
  27  chr27_28986652   Sample    A    T        1      2        2 
  27  chr27_29002052     AAsi    A    T        0      0        2 
  27  chr27_29002052     AKia    A    T        0      0        2 
  27  chr27_29002052     AOna    A    T        0      0        2 
  27  chr27_29002052     ASom    A    T        0      0        2 
  27  chr27_29002052     HCab    A    T        0      0        2 
  27  chr27_29002052     HPrz    A    T        0      0        2 
  27  chr27_29002052     ZBoe    A    T      0.5      1        2 
  27  chr27_29002052     ZGre    A    T        0      0        2 
  27  chr27_29002052     ZHar    A    T        0      0        2 
  27  chr27_29002052   Sample    A    T        0      0        2 
  27  chr27_29008352     AAsi    C    A        0      0        2 
  27  chr27_29008352     AKia    C    A        0      0        2 
  27  chr27_29008352     AOna    C    A        0      0        2 
  27  chr27_29008352     ASom    C    A        0      0        2 
  27  chr27_29008352     HCab    C    A        1      2        2 
  27  chr27_29008352     HPrz    C    A        1      2        2 
  27  chr27_29008352     ZBoe    C    A        0      0        2 
  27  chr27_29008352     ZGre    C    A        0      0        2 
  27  chr27_29008352     ZHar    C    A        0      0        2 
  27  chr27_29008352   Sample    C    A        1      2        2 
  27  chr27_29017846     AAsi    C    A        0      0        2 
  27  chr27_29017846     AKia    C    A        1      2        2 
  27  chr27_29017846     AOna    C    A        0      0        2 
  27  chr27_29017846     ASom    C    A        0      0        2 
  27  chr27_29017846     HCab    C    A        0      0        2 
  27  chr27_29017846     HPrz    C    A        0      0        2 
  27  chr27_29017846     ZBoe    C    A        0      0        2 
  27  chr27_29017846     ZGre    C    A        0      0        2 
  27  chr27_29017846     ZHar    C    A        0      0        2 
  27  chr27_29017846   Sample    C    A        0      0        2 
  27  chr27_29046891     AAsi    T    G        0      0        2 
  27  chr27_29046891     AKia    T    G        0      0        2 
  27  chr27_29046891     AOna    T    G        0      0        2 
  27  chr27_29046891     ASom    T    G        1      2        2 
  27  chr27_29046891     HCab    T    G        0      0        2 
  27  chr27_29046891     HPrz    T    G        0      0        2 
  27  chr27_29046891     ZBoe    T    G        0      0        2 
  27  chr27_29046891     ZGre    T    G        0      0        2 
  27  chr27_29046891     ZHar    T    G        0      0        2 
  27  chr27_29046891   Sample    T    G        0      0        2 
  27  chr27_29107139     AAsi    C    A        0      0        2 
  27  chr27_29107139     AKia    C    A        0      0        2 
  27  chr27_29107139     AOna    C    A        0      0        2 
  27  chr27_29107139     ASom    C    A        0      0        2 
  27  chr27_29107139     HCab    C    A        0      0        2 
  27  chr27_29107139     HPrz    C    A        0      0        2 
  27  chr27_29107139     ZBoe    C    A        0      0        2 
  27  chr27_29107139     ZGre    C    A        0      0        2 
  27  chr27_29107139     ZHar    C    A        1      2        2 
  27  chr27_29107139   Sample    C    A        0      0        2 
  27  chr27_29110739     AAsi    C    A        0      0        2 
  27  chr27_29110739     AKia    C    A        0      0        2 
  27  chr27_29110739     AOna    C    A        0      0        2 
  27  chr27_29110739     ASom    C    A        0      0        2 
  27  chr27_29110739     HCab    C    A        1      2        2 
  27  chr27_29110739     HPrz    C    A        1      2        2 
  27  chr27_29110739     ZBoe    C    A        0      0        2 
  27  chr27_29110739     ZGre    C    A        0      0        2 
  27  chr27_29110739     ZHar    C    A        0      0        2 
  27  chr27_29110739   Sample    C    A        1      2        2 
  27  chr27_29120368     AAsi    A    T        0      0        2 
  27  chr27_29120368     AKia    A    T        1      2        2 
  27  chr27_29120368     AOna    A    T        0      0        2 
  27  chr27_29120368     ASom    A    T        0      0        2 
  27  chr27_29120368     HCab    A    T        0      0        2 
  27  chr27_29120368     HPrz    A    T        0      0        2 
  27  chr27_29120368     ZBoe    A    T        0      0        2 
  27  chr27_29120368     ZGre    A    T        0      0        2 
  27  chr27_29120368     ZHar    A    T        0      0        2 
  27  chr27_29120368   Sample    A    T        0      0        2 
  27  chr27_29129873     AAsi    G    T        0      0        2 
  27  chr27_29129873     AKia    G    T        0      0        2 
  27  chr27_29129873     AOna    G    T        1      2        2 
  27  chr27_29129873     ASom    G    T        0      0        2 
  27  chr27_29129873     HCab    G    T        0      0        2 
  27  chr27_29129873     HPrz    G    T        0      0        2 
  27  chr27_29129873     ZBoe    G    T        0      0        2 
  27  chr27_29129873     ZGre    G    T        0      0        2 
  27  chr27_29129873     ZHar    G    T        0      0        2 
  27  chr27_29129873   Sample    G    T        0      0        2 
  27  chr27_29134998     AAsi    C    A        0      0        2 
  27  chr27_29134998     AKia    C    A        0      0        2 
  27  chr27_29134998     AOna    C    A      0.5      1        2 
  27  chr27_29134998     ASom    C    A        0      0        2 
  27  chr27_29134998     HCab    C    A        0      0        2 
  27  chr27_29134998     HPrz    C    A        0      0        2 
  27  chr27_29134998     ZBoe    C    A        0      0        2 
  27  chr27_29134998     ZGre    C    A        0      0        2 
  27  chr27_29134998     ZHar    C    A        0      0        2 
  27  chr27_29134998   Sample    C    A        0      0        2 
  27  chr27_29188754     AAsi    C    A        0      0        2 
  27  chr27_29188754     AKia    C    A        0      0        2 
  27  chr27_29188754     AOna    C    A        0      0        2 
  27  chr27_29188754     ASom    C    A        0      0        2 
  27  chr27_29188754     HCab    C    A        1      2        2 
  27  chr27_29188754     HPrz    C    A        1      2        2 
  27  chr27_29188754     ZBoe    C    A        0      0        2 
  27  chr27_29188754     ZGre    C    A        0      0        2 
  27  chr27_29188754     ZHar    C    A        0      0        2 
  27  chr27_29188754   Sample    C    A        1      2        2 
  27  chr27_29207492     AAsi    C    G        0      0        2 
  27  chr27_29207492     AKia    C    G        0      0        2 
  27  chr27_29207492     AOna    C    G        0      0        2 
  27  chr27_29207492     ASom    C    G        0      0        2 
  27  chr27_29207492     HCab    C    G        1      2        2 
  27  chr27_29207492     HPrz    C    G        1      2        2 
  27  chr27_29207492     ZBoe    C    G        0      0        2 
  27  chr27_29207492     ZGre    C    G        0      0        2 
  27  chr27_29207492     ZHar    C    G        0      0        2 
  27  chr27_29207492   Sample    C    G        1      2        2 
  27  chr27_29217412     AAsi    A    C        0      0        2 
  27  chr27_29217412     AKia    A    C        0      0        2 
  27  chr27_29217412     AOna    A    C        0      0        2 
  27  chr27_29217412     ASom    A    C        0      0        2 
  27  chr27_29217412     HCab    A    C        0      0        2 
  27  chr27_29217412     HPrz    A    C        0      0        2 
  27  chr27_29217412     ZBoe    A    C        0      0        2 
  27  chr27_29217412     ZGre    A    C        0      0        2 
  27  chr27_29217412     ZHar    A    C      0.5      1        2 
  27  chr27_29217412   Sample    A    C        0      0        2 
  27  chr27_29224111     AAsi    T    G        0      0        2 
  27  chr27_29224111     AKia    T    G        0      0        2 
  27  chr27_29224111     AOna    T    G        0      0        2 
  27  chr27_29224111     ASom    T    G        0      0        2 
  27  chr27_29224111     HCab    T    G        0      0        2 
  27  chr27_29224111     HPrz    T    G      0.5      1        2 
  27  chr27_29224111     ZBoe    T    G        0      0        2 
  27  chr27_29224111     ZGre    T    G        0      0        2 
  27  chr27_29224111     ZHar    T    G        0      0        2 
  27  chr27_29224111   Sample    T    G        0      0        2 
  27  chr27_29241036     AAsi    C    G        0      0        2 
  27  chr27_29241036     AKia    C    G        0      0        2 
  27  chr27_29241036     AOna    C    G        0      0        2 
  27  chr27_29241036     ASom    C    G        0      0        2 
  27  chr27_29241036     HCab    C    G      0.5      1        2 
  27  chr27_29241036     HPrz    C    G        0      0        2 
  27  chr27_29241036     ZBoe    C    G        0      0        2 
  27  chr27_29241036     ZGre    C    G        0      0        2 
  27  chr27_29241036     ZHar    C    G        0      0        2 
  27  chr27_29241036   Sample    C    G        0      0        2 
  27  chr27_29266939     AAsi    A    C        0      0        2 
  27  chr27_29266939     AKia    A    C        0      0        2 
  27  chr27_29266939     AOna    A    C        0      0        2 
  27  chr27_29266939     ASom    A    C        0      0        2 
  27  chr27_29266939     HCab    A    C        1      2        2 
  27  chr27_29266939     HPrz    A    C        1      2        2 
  27  chr27_29266939     ZBoe    A    C        0      0        2 
  27  chr27_29266939     ZGre    A    C        0      0        2 
  27  chr27_29266939     ZHar    A    C        0      0        2 
  27  chr27_29266939   Sample    A    C        1      2        2 
  27  chr27_29305516     AAsi    C    G        0      0        2 
  27  chr27_29305516     AKia    C    G        0      0        2 
  27  chr27_29305516     AOna    C    G      0.5      1        2 
  27  chr27_29305516     ASom    C    G        0      0        2 
  27  chr27_29305516     HCab    C    G        0      0        2 
  27  chr27_29305516     HPrz    C    G        0      0        2 
  27  chr27_29305516     ZBoe    C    G        0      0        2 
  27  chr27_29305516     ZGre    C    G        0      0        2 
  27  chr27_29305516     ZHar    C    G        0      0        2 
  27  chr27_29305516   Sample    C    G        0      0        2 
  27  chr27_29339667     AAsi    C    G        0      0        2 
  27  chr27_29339667     AKia    C    G        0      0        2 
  27  chr27_29339667     AOna    C    G        0      0        2 
  27  chr27_29339667     ASom    C    G      0.5      1        2 
  27  chr27_29339667     HCab    C    G        0      0        2 
  27  chr27_29339667     HPrz    C    G        0      0        2 
  27  chr27_29339667     ZBoe    C    G        0      0        2 
  27  chr27_29339667     ZGre    C    G        0      0        2 
  27  chr27_29339667     ZHar    C    G        0      0        2 
  27  chr27_29339667   Sample    C    G        0      0        2 
  27  chr27_29340057     AAsi    C    A        0      0        2 
  27  chr27_29340057     AKia    C    A        0      0        2 
  27  chr27_29340057     AOna    C    A        0      0        2 
  27  chr27_29340057     ASom    C    A        0      0        2 
  27  chr27_29340057     HCab    C    A        0      0        2 
  27  chr27_29340057     HPrz    C    A        0      0        2 
  27  chr27_29340057     ZBoe    C    A        1      2        2 
  27  chr27_29340057     ZGre    C    A        0      0        2 
  27  chr27_29340057     ZHar    C    A        0      0        2 
  27  chr27_29340057   Sample    C    A        0      0        2 
  27  chr27_29395467     AAsi    T    A        0      0        2 
  27  chr27_29395467     AKia    T    A        0      0        2 
  27  chr27_29395467     AOna    T    A        0      0        2 
  27  chr27_29395467     ASom    T    A        0      0        2 
  27  chr27_29395467     HCab    T    A        0      0        2 
  27  chr27_29395467     HPrz    T    A        0      0        2 
  27  chr27_29395467     ZBoe    T    A        1      2        2 
  27  chr27_29395467     ZGre    T    A        0      0        2 
  27  chr27_29395467     ZHar    T    A        0      0        2 
  27  chr27_29395467   Sample    T    A        0      0        2 
  27  chr27_29477668     AAsi    C    A      0.5      1        2 
  27  chr27_29477668     AKia    C    A        0      0        2 
  27  chr27_29477668     AOna    C    A        0      0        2 
  27  chr27_29477668     ASom    C    A        0      0        2 
  27  chr27_29477668     HCab    C    A        0      0        2 
  27  chr27_29477668     HPrz    C    A        0      0        2 
  27  chr27_29477668     ZBoe    C    A        0      0        2 
  27  chr27_29477668     ZGre    C    A        0      0        2 
  27  chr27_29477668     ZHar    C    A        0      0        2 
  27  chr27_29477668   Sample    C    A        0      0        2 
  27  chr27_29501839     AAsi    A    T        0      0        2 
  27  chr27_29501839     AKia    A    T        0      0        2 
  27  chr27_29501839     AOna    A    T        0      0        2 
  27  chr27_29501839     ASom    A    T        0      0        2 
  27  chr27_29501839     HCab    A    T        0      0        2 
  27  chr27_29501839     HPrz    A    T        0      0        2 
  27  chr27_29501839     ZBoe    A    T        1      2        2 
  27  chr27_29501839     ZGre    A    T        0      0        2 
  27  chr27_29501839     ZHar    A    T        0      0        2 
  27  chr27_29501839   Sample    A    T        0      0        2 
  27  chr27_29520268     AAsi    C    A        0      0        2 
  27  chr27_29520268     AKia    C    A        0      0        2 
  27  chr27_29520268     AOna    C    A        0      0        2 
  27  chr27_29520268     ASom    C    A        0      0        2 
  27  chr27_29520268     HCab    C    A        1      2        2 
  27  chr27_29520268     HPrz    C    A        1      2        2 
  27  chr27_29520268     ZBoe    C    A        0      0        2 
  27  chr27_29520268     ZGre    C    A        0      0        2 
  27  chr27_29520268     ZHar    C    A        0      0        2 
  27  chr27_29520268   Sample    C    A        1      2        2 
  27  chr27_29521826     AAsi    G    C        0      0        2 
  27  chr27_29521826     AKia    G    C        1      2        2 
  27  chr27_29521826     AOna    G    C        0      0        2 
  27  chr27_29521826     ASom    G    C        0      0        2 
  27  chr27_29521826     HCab    G    C        0      0        2 
  27  chr27_29521826     HPrz    G    C        0      0        2 
  27  chr27_29521826     ZBoe    G    C        0      0        2 
  27  chr27_29521826     ZGre    G    C        0      0        2 
  27  chr27_29521826     ZHar    G    C        0      0        2 
  27  chr27_29521826   Sample    G    C        0      0        2 
  27  chr27_29526074     AAsi    C    G        0      0        2 
  27  chr27_29526074     AKia    C    G        0      0        2 
  27  chr27_29526074     AOna    C    G        0      0        2 
  27  chr27_29526074     ASom    C    G        0      0        2 
  27  chr27_29526074     HCab    C    G      0.5      1        2 
  27  chr27_29526074     HPrz    C    G        0      0        2 
  27  chr27_29526074     ZBoe    C    G        0      0        2 
  27  chr27_29526074     ZGre    C    G        0      0        2 
  27  chr27_29526074     ZHar    C    G        0      0        2 
  27  chr27_29526074   Sample    C    G        1      2        2 
  27  chr27_29527693     AAsi    A    C        0      0        2 
  27  chr27_29527693     AKia    A    C        0      0        2 
  27  chr27_29527693     AOna    A    C        0      0        2 
  27  chr27_29527693     ASom    A    C        0      0        2 
  27  chr27_29527693     HCab    A    C      0.5      1        2 
  27  chr27_29527693     HPrz    A    C        0      0        2 
  27  chr27_29527693     ZBoe    A    C        0      0        2 
  27  chr27_29527693     ZGre    A    C        0      0        2 
  27  chr27_29527693     ZHar    A    C        0      0        2 
  27  chr27_29527693   Sample    A    C        0      0        2 
  27  chr27_29529196     AAsi    C    A        0      0        2 
  27  chr27_29529196     AKia    C    A        0      0        2 
  27  chr27_29529196     AOna    C    A        0      0        2 
  27  chr27_29529196     ASom    C    A        0      0        2 
  27  chr27_29529196     HCab    C    A        0      0        2 
  27  chr27_29529196     HPrz    C    A        0      0        2 
  27  chr27_29529196     ZBoe    C    A        0      0        2 
  27  chr27_29529196     ZGre    C    A        1      2        2 
  27  chr27_29529196     ZHar    C    A        0      0        2 
  27  chr27_29529196   Sample    C    A        0      0        2 
  27  chr27_29572178     AAsi    G    C        0      0        2 
  27  chr27_29572178     AKia    G    C        0      0        2 
  27  chr27_29572178     AOna    G    C        0      0        2 
  27  chr27_29572178     ASom    G    C      0.5      1        2 
  27  chr27_29572178     HCab    G    C        0      0        2 
  27  chr27_29572178     HPrz    G    C        0      0        2 
  27  chr27_29572178     ZBoe    G    C        0      0        2 
  27  chr27_29572178     ZGre    G    C        0      0        2 
  27  chr27_29572178     ZHar    G    C        0      0        2 
  27  chr27_29572178   Sample    G    C        0      0        2 
  27  chr27_29592298     AAsi    G    C        0      0        2 
  27  chr27_29592298     AKia    G    C        0      0        2 
  27  chr27_29592298     AOna    G    C        0      0        2 
  27  chr27_29592298     ASom    G    C        0      0        2 
  27  chr27_29592298     HCab    G    C        1      2        2 
  27  chr27_29592298     HPrz    G    C        1      2        2 
  27  chr27_29592298     ZBoe    G    C        0      0        2 
  27  chr27_29592298     ZGre    G    C        0      0        2 
  27  chr27_29592298     ZHar    G    C        0      0        2 
  27  chr27_29592298   Sample    G    C        1      2        2 
  27  chr27_29615215     AAsi    A    T        0      0        2 
  27  chr27_29615215     AKia    A    T        0      0        2 
  27  chr27_29615215     AOna    A    T        0      0        2 
  27  chr27_29615215     ASom    A    T        0      0        2 
  27  chr27_29615215     HCab    A    T        1      2        2 
  27  chr27_29615215     HPrz    A    T        1      2        2 
  27  chr27_29615215     ZBoe    A    T        0      0        2 
  27  chr27_29615215     ZGre    A    T        0      0        2 
  27  chr27_29615215     ZHar    A    T        0      0        2 
  27  chr27_29615215   Sample    A    T        1      2        2 
  27  chr27_29635456     AAsi    A    C        0      0        2 
  27  chr27_29635456     AKia    A    C        1      2        2 
  27  chr27_29635456     AOna    A    C        0      0        2 
  27  chr27_29635456     ASom    A    C        0      0        2 
  27  chr27_29635456     HCab    A    C        0      0        2 
  27  chr27_29635456     HPrz    A    C        0      0        2 
  27  chr27_29635456     ZBoe    A    C        0      0        2 
  27  chr27_29635456     ZGre    A    C        0      0        2 
  27  chr27_29635456     ZHar    A    C        0      0        2 
  27  chr27_29635456   Sample    A    C        0      0        2 
  27  chr27_29642181     AAsi    G    T        0      0        2 
  27  chr27_29642181     AKia    G    T        0      0        2 
  27  chr27_29642181     AOna    G    T        0      0        2 
  27  chr27_29642181     ASom    G    T        0      0        2 
  27  chr27_29642181     HCab    G    T        0      0        2 
  27  chr27_29642181     HPrz    G    T        0      0        2 
  27  chr27_29642181     ZBoe    G    T      0.5      1        2 
  27  chr27_29642181     ZGre    G    T        0      0        2 
  27  chr27_29642181     ZHar    G    T        0      0        2 
  27  chr27_29642181   Sample    G    T        0      0        2 
  27  chr27_29659326     AAsi    G    C        0      0        2 
  27  chr27_29659326     AKia    G    C        0      0        2 
  27  chr27_29659326     AOna    G    C        0      0        2 
  27  chr27_29659326     ASom    G    C        0      0        2 
  27  chr27_29659326     HCab    G    C        0      0        2 
  27  chr27_29659326     HPrz    G    C        0      0        2 
  27  chr27_29659326     ZBoe    G    C        1      2        2 
  27  chr27_29659326     ZGre    G    C        1      2        2 
  27  chr27_29659326     ZHar    G    C        0      0        2 
  27  chr27_29659326   Sample    G    C        0      0        2 
  27  chr27_29667114     AAsi    C    G        0      0        2 
  27  chr27_29667114     AKia    C    G        0      0        2 
  27  chr27_29667114     AOna    C    G        0      0        2 
  27  chr27_29667114     ASom    C    G        0      0        2 
  27  chr27_29667114     HCab    C    G        0      0        2 
  27  chr27_29667114     HPrz    C    G      0.5      1        2 
  27  chr27_29667114     ZBoe    C    G        0      0        2 
  27  chr27_29667114     ZGre    C    G        0      0        2 
  27  chr27_29667114     ZHar    C    G        0      0        2 
  27  chr27_29667114   Sample    C    G        0      0        2 
  27  chr27_29695988     AAsi    T    G        0      0        2 
  27  chr27_29695988     AKia    T    G        0      0        2 
  27  chr27_29695988     AOna    T    G      0.5      1        2 
  27  chr27_29695988     ASom    T    G        0      0        2 
  27  chr27_29695988     HCab    T    G        0      0        2 
  27  chr27_29695988     HPrz    T    G        0      0        2 
  27  chr27_29695988     ZBoe    T    G        0      0        2 
  27  chr27_29695988     ZGre    T    G        0      0        2 
  27  chr27_29695988     ZHar    T    G        0      0        2 
  27  chr27_29695988   Sample    T    G        0      0        2 
  27  chr27_29696663     AAsi    G    C        0      0        2 
  27  chr27_29696663     AKia    G    C        0      0        2 
  27  chr27_29696663     AOna    G    C      0.5      1        2 
  27  chr27_29696663     ASom    G    C        0      0        2 
  27  chr27_29696663     HCab    G    C        0      0        2 
  27  chr27_29696663     HPrz    G    C        0      0        2 
  27  chr27_29696663     ZBoe    G    C        0      0        2 
  27  chr27_29696663     ZGre    G    C        0      0        2 
  27  chr27_29696663     ZHar    G    C        0      0        2 
  27  chr27_29696663   Sample    G    C        0      0        2 
  27  chr27_29701691     AAsi    A    C        0      0        2 
  27  chr27_29701691     AKia    A    C      0.5      1        2 
  27  chr27_29701691     AOna    A    C        0      0        2 
  27  chr27_29701691     ASom    A    C        0      0        2 
  27  chr27_29701691     HCab    A    C        0      0        2 
  27  chr27_29701691     HPrz    A    C        0      0        2 
  27  chr27_29701691     ZBoe    A    C        0      0        2 
  27  chr27_29701691     ZGre    A    C        0      0        2 
  27  chr27_29701691     ZHar    A    C        0      0        2 
  27  chr27_29701691   Sample    A    C        0      0        2 
  27  chr27_29702524     AAsi    A    C        0      0        2 
  27  chr27_29702524     AKia    A    C        0      0        2 
  27  chr27_29702524     AOna    A    C        0      0        2 
  27  chr27_29702524     ASom    A    C        0      0        2 
  27  chr27_29702524     HCab    A    C        1      2        2 
  27  chr27_29702524     HPrz    A    C        1      2        2 
  27  chr27_29702524     ZBoe    A    C        0      0        2 
  27  chr27_29702524     ZGre    A    C        0      0        2 
  27  chr27_29702524     ZHar    A    C        0      0        2 
  27  chr27_29702524   Sample    A    C        0      0        2 
  27  chr27_29734841     AAsi    A    T        0      0        2 
  27  chr27_29734841     AKia    A    T        0      0        2 
  27  chr27_29734841     AOna    A    T        1      2        2 
  27  chr27_29734841     ASom    A    T        0      0        2 
  27  chr27_29734841     HCab    A    T        1      2        2 
  27  chr27_29734841     HPrz    A    T        1      2        2 
  27  chr27_29734841     ZBoe    A    T        0      0        2 
  27  chr27_29734841     ZGre    A    T        0      0        2 
  27  chr27_29734841     ZHar    A    T        0      0        2 
  27  chr27_29734841   Sample    A    T        1      2        2 
  27  chr27_29743930     AAsi    C    G        0      0        2 
  27  chr27_29743930     AKia    C    G        0      0        2 
  27  chr27_29743930     AOna    C    G        0      0        2 
  27  chr27_29743930     ASom    C    G        0      0        2 
  27  chr27_29743930     HCab    C    G        0      0        2 
  27  chr27_29743930     HPrz    C    G        0      0        2 
  27  chr27_29743930     ZBoe    C    G      0.5      1        2 
  27  chr27_29743930     ZGre    C    G        0      0        2 
  27  chr27_29743930     ZHar    C    G        0      0        2 
  27  chr27_29743930   Sample    C    G        0      0        2 
  27  chr27_29749196     AAsi    T    G        0      0        2 
  27  chr27_29749196     AKia    T    G        0      0        2 
  27  chr27_29749196     AOna    T    G        0      0        2 
  27  chr27_29749196     ASom    T    G        0      0        2 
  27  chr27_29749196     HCab    T    G        1      2        2 
  27  chr27_29749196     HPrz    T    G        1      2        2 
  27  chr27_29749196     ZBoe    T    G        0      0        2 
  27  chr27_29749196     ZGre    T    G        0      0        2 
  27  chr27_29749196     ZHar    T    G        0      0        2 
  27  chr27_29749196   Sample    T    G        1      2        2 
  27  chr27_29767900     AAsi    C    A        0      0        2 
  27  chr27_29767900     AKia    C    A        0      0        2 
  27  chr27_29767900     AOna    C    A        0      0        2 
  27  chr27_29767900     ASom    C    A        0      0        2 
  27  chr27_29767900     HCab    C    A        1      2        2 
  27  chr27_29767900     HPrz    C    A        1      2        2 
  27  chr27_29767900     ZBoe    C    A      0.5      1        2 
  27  chr27_29767900     ZGre    C    A        1      2        2 
  27  chr27_29767900     ZHar    C    A        0      0        2 
  27  chr27_29767900   Sample    C    A        1      2        2 
  27  chr27_29771953     AAsi    C    G        0      0        2 
  27  chr27_29771953     AKia    C    G        0      0        2 
  27  chr27_29771953     AOna    C    G        0      0        2 
  27  chr27_29771953     ASom    C    G        0      0        2 
  27  chr27_29771953     HCab    C    G        0      0        2 
  27  chr27_29771953     HPrz    C    G        0      0        2 
  27  chr27_29771953     ZBoe    C    G        0      0        2 
  27  chr27_29771953     ZGre    C    G        1      2        2 
  27  chr27_29771953     ZHar    C    G        0      0        2 
  27  chr27_29771953   Sample    C    G        0      0        2 
  27  chr27_29813514     AAsi    T    G        0      0        2 
  27  chr27_29813514     AKia    T    G        0      0        2 
  27  chr27_29813514     AOna    T    G        0      0        2 
  27  chr27_29813514     ASom    T    G        0      0        2 
  27  chr27_29813514     HCab    T    G        1      2        2 
  27  chr27_29813514     HPrz    T    G        1      2        2 
  27  chr27_29813514     ZBoe    T    G        0      0        2 
  27  chr27_29813514     ZGre    T    G        0      0        2 
  27  chr27_29813514     ZHar    T    G        0      0        2 
  27  chr27_29813514   Sample    T    G        1      2        2 
  27  chr27_29825559     AAsi    A    T        0      0        2 
  27  chr27_29825559     AKia    A    T        0      0        2 
  27  chr27_29825559     AOna    A    T      0.5      1        2 
  27  chr27_29825559     ASom    A    T        0      0        2 
  27  chr27_29825559     HCab    A    T        0      0        2 
  27  chr27_29825559     HPrz    A    T        0      0        2 
  27  chr27_29825559     ZBoe    A    T        0      0        2 
  27  chr27_29825559     ZGre    A    T        0      0        2 
  27  chr27_29825559     ZHar    A    T        0      0        2 
  27  chr27_29825559   Sample    A    T        0      0        2 
  27  chr27_29850902     AAsi    C    A        0      0        2 
  27  chr27_29850902     AKia    C    A        0      0        2 
  27  chr27_29850902     AOna    C    A        0      0        2 
  27  chr27_29850902     ASom    C    A        0      0        2 
  27  chr27_29850902     HCab    C    A        1      2        2 
  27  chr27_29850902     HPrz    C    A        1      2        2 
  27  chr27_29850902     ZBoe    C    A        0      0        2 
  27  chr27_29850902     ZGre    C    A        0      0        2 
  27  chr27_29850902     ZHar    C    A        0      0        2 
  27  chr27_29850902   Sample    C    A        1      2        2 
  27  chr27_29868118     AAsi    G    C        0      0        2 
  27  chr27_29868118     AKia    G    C        0      0        2 
  27  chr27_29868118     AOna    G    C        0      0        2 
  27  chr27_29868118     ASom    G    C        0      0        2 
  27  chr27_29868118     HCab    G    C        0      0        2 
  27  chr27_29868118     HPrz    G    C        0      0        2 
  27  chr27_29868118     ZBoe    G    C        1      2        2 
  27  chr27_29868118     ZGre    G    C        0      0        2 
  27  chr27_29868118     ZHar    G    C        0      0        2 
  27  chr27_29868118   Sample    G    C        0      0        2 
  27  chr27_29875376     AAsi    G    T        0      0        2 
  27  chr27_29875376     AKia    G    T        0      0        2 
  27  chr27_29875376     AOna    G    T      0.5      1        2 
  27  chr27_29875376     ASom    G    T        0      0        2 
  27  chr27_29875376     HCab    G    T        0      0        2 
  27  chr27_29875376     HPrz    G    T        0      0        2 
  27  chr27_29875376     ZBoe    G    T        0      0        2 
  27  chr27_29875376     ZGre    G    T        0      0        2 
  27  chr27_29875376     ZHar    G    T        0      0        2 
  27  chr27_29875376   Sample    G    T        0      0        2 
  27  chr27_29919554     AAsi    C    A        0      0        2 
  27  chr27_29919554     AKia    C    A        0      0        2 
  27  chr27_29919554     AOna    C    A        0      0        2 
  27  chr27_29919554     ASom    C    A        0      0        2 
  27  chr27_29919554     HCab    C    A        0      0        2 
  27  chr27_29919554     HPrz    C    A        0      0        2 
  27  chr27_29919554     ZBoe    C    A        0      0        2 
  27  chr27_29919554     ZGre    C    A        1      2        2 
  27  chr27_29919554     ZHar    C    A        0      0        2 
  27  chr27_29919554   Sample    C    A        0      0        2 
  27  chr27_29927626     AAsi    G    C        1      2        2 
  27  chr27_29927626     AKia    G    C        1      2        2 
  27  chr27_29927626     AOna    G    C        1      2        2 
  27  chr27_29927626     ASom    G    C        1      2        2 
  27  chr27_29927626     HCab    G    C        0      0        2 
  27  chr27_29927626     HPrz    G    C        0      0        2 
  27  chr27_29927626     ZBoe    G    C        0      0        2 
  27  chr27_29927626     ZGre    G    C        0      0        2 
  27  chr27_29927626     ZHar    G    C        0      0        2 
  27  chr27_29927626   Sample    G    C        0      0        2 
  27  chr27_29934117     AAsi    A    C        0      0        2 
  27  chr27_29934117     AKia    A    C        0      0        2 
  27  chr27_29934117     AOna    A    C        0      0        2 
  27  chr27_29934117     ASom    A    C        0      0        2 
  27  chr27_29934117     HCab    A    C      0.5      1        2 
  27  chr27_29934117     HPrz    A    C        0      0        2 
  27  chr27_29934117     ZBoe    A    C        0      0        2 
  27  chr27_29934117     ZGre    A    C        0      0        2 
  27  chr27_29934117     ZHar    A    C        0      0        2 
  27  chr27_29934117   Sample    A    C        1      2        2 
  27  chr27_29942610     AAsi    A    C        1      2        2 
  27  chr27_29942610     AKia    A    C        0      0        2 
  27  chr27_29942610     AOna    A    C        0      0        2 
  27  chr27_29942610     ASom    A    C        1      2        2 
  27  chr27_29942610     HCab    A    C        0      0        2 
  27  chr27_29942610     HPrz    A    C        0      0        2 
  27  chr27_29942610     ZBoe    A    C        1      2        2 
  27  chr27_29942610     ZGre    A    C        1      2        2 
  27  chr27_29942610     ZHar    A    C        1      2        2 
  27  chr27_29942610   Sample    A    C        0      0        2 
  27  chr27_29989441     AAsi    C    G        0      0        2 
  27  chr27_29989441     AKia    C    G        0      0        2 
  27  chr27_29989441     AOna    C    G        0      0        2 
  27  chr27_29989441     ASom    C    G        0      0        2 
  27  chr27_29989441     HCab    C    G        0      0        2 
  27  chr27_29989441     HPrz    C    G        0      0        2 
  27  chr27_29989441     ZBoe    C    G        0      0        2 
  27  chr27_29989441     ZGre    C    G        1      2        2 
  27  chr27_29989441     ZHar    C    G        0      0        2 
  27  chr27_29989441   Sample    C    G        0      0        2 
  27  chr27_29991724     AAsi    G    T        1      2        2 
  27  chr27_29991724     AKia    G    T        1      2        2 
  27  chr27_29991724     AOna    G    T        1      2        2 
  27  chr27_29991724     ASom    G    T        1      2        2 
  27  chr27_29991724     HCab    G    T        0      0        2 
  27  chr27_29991724     HPrz    G    T        0      0        2 
  27  chr27_29991724     ZBoe    G    T        0      0        2 
  27  chr27_29991724     ZGre    G    T        0      0        2 
  27  chr27_29991724     ZHar    G    T        0      0        2 
  27  chr27_29991724   Sample    G    T        0      0        2 
  27  chr27_30000566     AAsi    A    C        1      2        2 
  27  chr27_30000566     AKia    A    C        0      0        2 
  27  chr27_30000566     AOna    A    C        0      0        2 
  27  chr27_30000566     ASom    A    C        0      0        2 
  27  chr27_30000566     HCab    A    C        0      0        2 
  27  chr27_30000566     HPrz    A    C        0      0        2 
  27  chr27_30000566     ZBoe    A    C        0      0        2 
  27  chr27_30000566     ZGre    A    C        0      0        2 
  27  chr27_30000566     ZHar    A    C        0      0        2 
  27  chr27_30000566   Sample    A    C        0      0        2 
  27  chr27_30027749     AAsi    G    C        0      0        2 
  27  chr27_30027749     AKia    G    C        0      0        2 
  27  chr27_30027749     AOna    G    C        0      0        2 
  27  chr27_30027749     ASom    G    C        0      0        2 
  27  chr27_30027749     HCab    G    C        0      0        2 
  27  chr27_30027749     HPrz    G    C      0.5      1        2 
  27  chr27_30027749     ZBoe    G    C        0      0        2 
  27  chr27_30027749     ZGre    G    C        0      0        2 
  27  chr27_30027749     ZHar    G    C        0      0        2 
  27  chr27_30027749   Sample    G    C        0      0        2 
  27  chr27_30047633     AAsi    C    G        0      0        2 
  27  chr27_30047633     AKia    C    G        1      2        2 
  27  chr27_30047633     AOna    C    G      0.5      1        2 
  27  chr27_30047633     ASom    C    G        0      0        2 
  27  chr27_30047633     HCab    C    G        0      0        2 
  27  chr27_30047633     HPrz    C    G        0      0        2 
  27  chr27_30047633     ZBoe    C    G        0      0        2 
  27  chr27_30047633     ZGre    C    G        0      0        2 
  27  chr27_30047633     ZHar    C    G        0      0        2 
  27  chr27_30047633   Sample    C    G        0      0        2 
  27  chr27_30047906     AAsi    G    C        0      0        2 
  27  chr27_30047906     AKia    G    C        0      0        2 
  27  chr27_30047906     AOna    G    C        0      0        2 
  27  chr27_30047906     ASom    G    C        0      0        2 
  27  chr27_30047906     HCab    G    C      0.5      1        2 
  27  chr27_30047906     HPrz    G    C      0.5      1        2 
  27  chr27_30047906     ZBoe    G    C        0      0        2 
  27  chr27_30047906     ZGre    G    C        0      0        2 
  27  chr27_30047906     ZHar    G    C        0      0        2 
  27  chr27_30047906   Sample    G    C        0      0        2 
  27  chr27_30057457     AAsi    C    G        0      0        2 
  27  chr27_30057457     AKia    C    G        0      0        2 
  27  chr27_30057457     AOna    C    G        0      0        2 
  27  chr27_30057457     ASom    C    G        0      0        2 
  27  chr27_30057457     HCab    C    G      0.5      1        2 
  27  chr27_30057457     HPrz    C    G      0.5      1        2 
  27  chr27_30057457     ZBoe    C    G        0      0        2 
  27  chr27_30057457     ZGre    C    G        0      0        2 
  27  chr27_30057457     ZHar    C    G        0      0        2 
  27  chr27_30057457   Sample    C    G        0      0        2 
  27  chr27_30066520     AAsi    G    T      0.5      1        2 
  27  chr27_30066520     AKia    G    T        0      0        2 
  27  chr27_30066520     AOna    G    T        0      0        2 
  27  chr27_30066520     ASom    G    T        0      0        2 
  27  chr27_30066520     HCab    G    T        0      0        2 
  27  chr27_30066520     HPrz    G    T        0      0        2 
  27  chr27_30066520     ZBoe    G    T        0      0        2 
  27  chr27_30066520     ZGre    G    T        0      0        2 
  27  chr27_30066520     ZHar    G    T        0      0        2 
  27  chr27_30066520   Sample    G    T        0      0        2 
  27  chr27_30108898     AAsi    C    G        0      0        2 
  27  chr27_30108898     AKia    C    G        0      0        2 
  27  chr27_30108898     AOna    C    G        0      0        2 
  27  chr27_30108898     ASom    C    G        0      0        2 
  27  chr27_30108898     HCab    C    G        0      0        2 
  27  chr27_30108898     HPrz    C    G        0      0        2 
  27  chr27_30108898     ZBoe    C    G        0      0        2 
  27  chr27_30108898     ZGre    C    G        0      0        2 
  27  chr27_30108898     ZHar    C    G      0.5      1        2 
  27  chr27_30108898   Sample    C    G        0      0        2 
  27  chr27_30142867     AAsi    T    A        0      0        2 
  27  chr27_30142867     AKia    T    A        0      0        2 
  27  chr27_30142867     AOna    T    A        0      0        2 
  27  chr27_30142867     ASom    T    A        0      0        2 
  27  chr27_30142867     HCab    T    A        0      0        2 
  27  chr27_30142867     HPrz    T    A        0      0        2 
  27  chr27_30142867     ZBoe    T    A        0      0        2 
  27  chr27_30142867     ZGre    T    A        0      0        2 
  27  chr27_30142867     ZHar    T    A        1      2        2 
  27  chr27_30142867   Sample    T    A        0      0        2 
  27  chr27_30145283     AAsi    C    G        0      0        2 
  27  chr27_30145283     AKia    C    G        0      0        2 
  27  chr27_30145283     AOna    C    G        0      0        2 
  27  chr27_30145283     ASom    C    G        0      0        2 
  27  chr27_30145283     HCab    C    G        1      2        2 
  27  chr27_30145283     HPrz    C    G        1      2        2 
  27  chr27_30145283     ZBoe    C    G        0      0        2 
  27  chr27_30145283     ZGre    C    G        0      0        2 
  27  chr27_30145283     ZHar    C    G        0      0        2 
  27  chr27_30145283   Sample    C    G        1      2        2 
  27  chr27_30162169     AAsi    A    C        0      0        2 
  27  chr27_30162169     AKia    A    C        0      0        2 
  27  chr27_30162169     AOna    A    C        0      0        2 
  27  chr27_30162169     ASom    A    C        0      0        2 
  27  chr27_30162169     HCab    A    C        0      0        2 
  27  chr27_30162169     HPrz    A    C        0      0        2 
  27  chr27_30162169     ZBoe    A    C        0      0        2 
  27  chr27_30162169     ZGre    A    C        0      0        2 
  27  chr27_30162169     ZHar    A    C      0.5      1        2 
  27  chr27_30162169   Sample    A    C        0      0        2 
  27  chr27_30168758     AAsi    G    C        0      0        2 
  27  chr27_30168758     AKia    G    C        0      0        2 
  27  chr27_30168758     AOna    G    C        0      0        2 
  27  chr27_30168758     ASom    G    C        0      0        2 
  27  chr27_30168758     HCab    G    C        0      0        2 
  27  chr27_30168758     HPrz    G    C        0      0        2 
  27  chr27_30168758     ZBoe    G    C        0      0        2 
  27  chr27_30168758     ZGre    G    C      0.5      1        2 
  27  chr27_30168758     ZHar    G    C        0      0        2 
  27  chr27_30168758   Sample    G    C        0      0        2 
  27  chr27_30187508     AAsi    C    A        0      0        2 
  27  chr27_30187508     AKia    C    A        0      0        2 
  27  chr27_30187508     AOna    C    A        0      0        2 
  27  chr27_30187508     ASom    C    A      0.5      1        2 
  27  chr27_30187508     HCab    C    A        0      0        2 
  27  chr27_30187508     HPrz    C    A        0      0        2 
  27  chr27_30187508     ZBoe    C    A        0      0        2 
  27  chr27_30187508     ZGre    C    A        0      0        2 
  27  chr27_30187508     ZHar    C    A        0      0        2 
  27  chr27_30187508   Sample    C    A        0      0        2 
  27  chr27_30218406     AAsi    T    G        0      0        2 
  27  chr27_30218406     AKia    T    G        0      0        2 
  27  chr27_30218406     AOna    T    G        0      0        2 
  27  chr27_30218406     ASom    T    G        0      0        2 
  27  chr27_30218406     HCab    T    G        1      2        2 
  27  chr27_30218406     HPrz    T    G        1      2        2 
  27  chr27_30218406     ZBoe    T    G        0      0        2 
  27  chr27_30218406     ZGre    T    G        0      0        2 
  27  chr27_30218406     ZHar    T    G        0      0        2 
  27  chr27_30218406   Sample    T    G        1      2        2 
  27  chr27_30262734     AAsi    C    G        0      0        2 
  27  chr27_30262734     AKia    C    G        0      0        2 
  27  chr27_30262734     AOna    C    G        0      0        2 
  27  chr27_30262734     ASom    C    G        0      0        2 
  27  chr27_30262734     HCab    C    G        0      0        2 
  27  chr27_30262734     HPrz    C    G        0      0        2 
  27  chr27_30262734     ZBoe    C    G        0      0        2 
  27  chr27_30262734     ZGre    C    G        1      2        2 
  27  chr27_30262734     ZHar    C    G        0      0        2 
  27  chr27_30262734   Sample    C    G        0      0        2 
  27  chr27_30294239     AAsi    C    A        0      0        2 
  27  chr27_30294239     AKia    C    A        0      0        2 
  27  chr27_30294239     AOna    C    A        0      0        2 
  27  chr27_30294239     ASom    C    A        0      0        2 
  27  chr27_30294239     HCab    C    A        0      0        2 
  27  chr27_30294239     HPrz    C    A        0      0        2 
  27  chr27_30294239     ZBoe    C    A        0      0        2 
  27  chr27_30294239     ZGre    C    A        0      0        2 
  27  chr27_30294239     ZHar    C    A        1      2        2 
  27  chr27_30294239   Sample    C    A        0      0        2 
  27  chr27_30301516     AAsi    C    G        0      0        2 
  27  chr27_30301516     AKia    C    G        0      0        2 
  27  chr27_30301516     AOna    C    G        0      0        2 
  27  chr27_30301516     ASom    C    G        0      0        2 
  27  chr27_30301516     HCab    C    G        1      2        2 
  27  chr27_30301516     HPrz    C    G      0.5      1        2 
  27  chr27_30301516     ZBoe    C    G        0      0        2 
  27  chr27_30301516     ZGre    C    G        0      0        2 
  27  chr27_30301516     ZHar    C    G        0      0        2 
  27  chr27_30301516   Sample    C    G        1      2        2 
  27  chr27_30307682     AAsi    T    A      0.5      1        2 
  27  chr27_30307682     AKia    T    A        0      0        2 
  27  chr27_30307682     AOna    T    A        0      0        2 
  27  chr27_30307682     ASom    T    A        0      0        2 
  27  chr27_30307682     HCab    T    A        0      0        2 
  27  chr27_30307682     HPrz    T    A        0      0        2 
  27  chr27_30307682     ZBoe    T    A        0      0        2 
  27  chr27_30307682     ZGre    T    A        0      0        2 
  27  chr27_30307682     ZHar    T    A        0      0        2 
  27  chr27_30307682   Sample    T    A        0      0        2 
  27  chr27_30347833     AAsi    G    C        0      0        2 
  27  chr27_30347833     AKia    G    C        0      0        2 
  27  chr27_30347833     AOna    G    C        0      0        2 
  27  chr27_30347833     ASom    G    C        0      0        2 
  27  chr27_30347833     HCab    G    C      0.5      1        2 
  27  chr27_30347833     HPrz    G    C        0      0        2 
  27  chr27_30347833     ZBoe    G    C        0      0        2 
  27  chr27_30347833     ZGre    G    C        0      0        2 
  27  chr27_30347833     ZHar    G    C        0      0        2 
  27  chr27_30347833   Sample    G    C        0      0        2 
  27  chr27_30383521     AAsi    C    G        0      0        2 
  27  chr27_30383521     AKia    C    G        0      0        2 
  27  chr27_30383521     AOna    C    G      0.5      1        2 
  27  chr27_30383521     ASom    C    G        0      0        2 
  27  chr27_30383521     HCab    C    G        0      0        2 
  27  chr27_30383521     HPrz    C    G        0      0        2 
  27  chr27_30383521     ZBoe    C    G        0      0        2 
  27  chr27_30383521     ZGre    C    G        0      0        2 
  27  chr27_30383521     ZHar    C    G        0      0        2 
  27  chr27_30383521   Sample    C    G        0      0        2 
  27  chr27_30390367     AAsi    G    T        0      0        2 
  27  chr27_30390367     AKia    G    T        0      0        2 
  27  chr27_30390367     AOna    G    T        0      0        2 
  27  chr27_30390367     ASom    G    T        0      0        2 
  27  chr27_30390367     HCab    G    T        1      2        2 
  27  chr27_30390367     HPrz    G    T        1      2        2 
  27  chr27_30390367     ZBoe    G    T        0      0        2 
  27  chr27_30390367     ZGre    G    T        0      0        2 
  27  chr27_30390367     ZHar    G    T        0      0        2 
  27  chr27_30390367   Sample    G    T        1      2        2 
  27  chr27_30406597     AAsi    T    G        0      0        2 
  27  chr27_30406597     AKia    T    G        0      0        2 
  27  chr27_30406597     AOna    T    G        0      0        2 
  27  chr27_30406597     ASom    T    G        0      0        2 
  27  chr27_30406597     HCab    T    G        0      0        2 
  27  chr27_30406597     HPrz    T    G        0      0        2 
  27  chr27_30406597     ZBoe    T    G        0      0        2 
  27  chr27_30406597     ZGre    T    G        0      0        2 
  27  chr27_30406597     ZHar    T    G        1      2        2 
  27  chr27_30406597   Sample    T    G        0      0        2 
  27  chr27_30424672     AAsi    A    C        0      0        2 
  27  chr27_30424672     AKia    A    C        0      0        2 
  27  chr27_30424672     AOna    A    C        0      0        2 
  27  chr27_30424672     ASom    A    C        0      0        2 
  27  chr27_30424672     HCab    A    C      0.5      1        2 
  27  chr27_30424672     HPrz    A    C        0      0        2 
  27  chr27_30424672     ZBoe    A    C        0      0        2 
  27  chr27_30424672     ZGre    A    C        0      0        2 
  27  chr27_30424672     ZHar    A    C        0      0        2 
  27  chr27_30424672   Sample    A    C        0      0        2 
  27  chr27_30430916     AAsi    T    G        1      2        2 
  27  chr27_30430916     AKia    T    G        0      0        2 
  27  chr27_30430916     AOna    T    G        0      0        2 
  27  chr27_30430916     ASom    T    G        0      0        2 
  27  chr27_30430916     HCab    T    G        0      0        2 
  27  chr27_30430916     HPrz    T    G        0      0        2 
  27  chr27_30430916     ZBoe    T    G        0      0        2 
  27  chr27_30430916     ZGre    T    G        0      0        2 
  27  chr27_30430916     ZHar    T    G        0      0        2 
  27  chr27_30430916   Sample    T    G        0      0        2 
  27  chr27_30475421     AAsi    G    C        0      0        2 
  27  chr27_30475421     AKia    G    C        0      0        2 
  27  chr27_30475421     AOna    G    C        0      0        2 
  27  chr27_30475421     ASom    G    C        0      0        2 
  27  chr27_30475421     HCab    G    C        0      0        2 
  27  chr27_30475421     HPrz    G    C        0      0        2 
  27  chr27_30475421     ZBoe    G    C        0      0        2 
  27  chr27_30475421     ZGre    G    C        0      0        2 
  27  chr27_30475421     ZHar    G    C      0.5      1        2 
  27  chr27_30475421   Sample    G    C        0      0        2 
  27  chr27_30480184     AAsi    C    A        0      0        2 
  27  chr27_30480184     AKia    C    A        0      0        2 
  27  chr27_30480184     AOna    C    A        0      0        2 
  27  chr27_30480184     ASom    C    A        0      0        2 
  27  chr27_30480184     HCab    C    A        0      0        2 
  27  chr27_30480184     HPrz    C    A        0      0        2 
  27  chr27_30480184     ZBoe    C    A        0      0        2 
  27  chr27_30480184     ZGre    C    A        0      0        2 
  27  chr27_30480184     ZHar    C    A        1      2        2 
  27  chr27_30480184   Sample    C    A        0      0        2 
  27  chr27_30484669     AAsi    G    C        0      0        2 
  27  chr27_30484669     AKia    G    C        0      0        2 
  27  chr27_30484669     AOna    G    C        0      0        2 
  27  chr27_30484669     ASom    G    C        0      0        2 
  27  chr27_30484669     HCab    G    C        1      2        2 
  27  chr27_30484669     HPrz    G    C        1      2        2 
  27  chr27_30484669     ZBoe    G    C        0      0        2 
  27  chr27_30484669     ZGre    G    C        0      0        2 
  27  chr27_30484669     ZHar    G    C        0      0        2 
  27  chr27_30484669   Sample    G    C        1      2        2 
  27  chr27_30500446     AAsi    A    C        0      0        2 
  27  chr27_30500446     AKia    A    C        0      0        2 
  27  chr27_30500446     AOna    A    C        0      0        2 
  27  chr27_30500446     ASom    A    C        0      0        2 
  27  chr27_30500446     HCab    A    C        0      0        2 
  27  chr27_30500446     HPrz    A    C      0.5      1        2 
  27  chr27_30500446     ZBoe    A    C        0      0        2 
  27  chr27_30500446     ZGre    A    C        0      0        2 
  27  chr27_30500446     ZHar    A    C        0      0        2 
  27  chr27_30500446   Sample    A    C        0      0        2 
  27  chr27_30506827     AAsi    T    A        0      0        2 
  27  chr27_30506827     AKia    T    A        0      0        2 
  27  chr27_30506827     AOna    T    A        0      0        2 
  27  chr27_30506827     ASom    T    A        0      0        2 
  27  chr27_30506827     HCab    T    A      0.5      1        2 
  27  chr27_30506827     HPrz    T    A        0      0        2 
  27  chr27_30506827     ZBoe    T    A        0      0        2 
  27  chr27_30506827     ZGre    T    A        0      0        2 
  27  chr27_30506827     ZHar    T    A        0      0        2 
  27  chr27_30506827   Sample    T    A        1      2        2 
  27  chr27_30510009     AAsi    G    C        0      0        2 
  27  chr27_30510009     AKia    G    C        0      0        2 
  27  chr27_30510009     AOna    G    C        0      0        2 
  27  chr27_30510009     ASom    G    C        0      0        2 
  27  chr27_30510009     HCab    G    C        0      0        2 
  27  chr27_30510009     HPrz    G    C        0      0        2 
  27  chr27_30510009     ZBoe    G    C        0      0        2 
  27  chr27_30510009     ZGre    G    C        1      2        2 
  27  chr27_30510009     ZHar    G    C        0      0        2 
  27  chr27_30510009   Sample    G    C        0      0        2 
  27  chr27_30512695     AAsi    A    C        0      0        2 
  27  chr27_30512695     AKia    A    C        0      0        2 
  27  chr27_30512695     AOna    A    C        0      0        2 
  27  chr27_30512695     ASom    A    C        0      0        2 
  27  chr27_30512695     HCab    A    C        0      0        2 
  27  chr27_30512695     HPrz    A    C        0      0        2 
  27  chr27_30512695     ZBoe    A    C        0      0        2 
  27  chr27_30512695     ZGre    A    C        1      2        2 
  27  chr27_30512695     ZHar    A    C        0      0        2 
  27  chr27_30512695   Sample    A    C        0      0        2 
  27  chr27_30514269     AAsi    A    C        0      0        2 
  27  chr27_30514269     AKia    A    C        0      0        2 
  27  chr27_30514269     AOna    A    C        0      0        2 
  27  chr27_30514269     ASom    A    C        0      0        2 
  27  chr27_30514269     HCab    A    C      0.5      1        2 
  27  chr27_30514269     HPrz    A    C        1      2        2 
  27  chr27_30514269     ZBoe    A    C        0      0        2 
  27  chr27_30514269     ZGre    A    C        0      0        2 
  27  chr27_30514269     ZHar    A    C        0      0        2 
  27  chr27_30514269   Sample    A    C        1      2        2 
  27  chr27_30537749     AAsi    T    G      0.5      1        2 
  27  chr27_30537749     AKia    T    G        0      0        2 
  27  chr27_30537749     AOna    T    G        0      0        2 
  27  chr27_30537749     ASom    T    G        0      0        2 
  27  chr27_30537749     HCab    T    G        0      0        2 
  27  chr27_30537749     HPrz    T    G        0      0        2 
  27  chr27_30537749     ZBoe    T    G        0      0        2 
  27  chr27_30537749     ZGre    T    G        0      0        2 
  27  chr27_30537749     ZHar    T    G        0      0        2 
  27  chr27_30537749   Sample    T    G        0      0        2 
  27  chr27_30544501     AAsi    G    T        0      0        2 
  27  chr27_30544501     AKia    G    T        0      0        2 
  27  chr27_30544501     AOna    G    T        0      0        2 
  27  chr27_30544501     ASom    G    T        0      0        2 
  27  chr27_30544501     HCab    G    T        0      0        2 
  27  chr27_30544501     HPrz    G    T        0      0        2 
  27  chr27_30544501     ZBoe    G    T        0      0        2 
  27  chr27_30544501     ZGre    G    T        0      0        2 
  27  chr27_30544501     ZHar    G    T      0.5      1        2 
  27  chr27_30544501   Sample    G    T        0      0        2 
  27  chr27_30582983     AAsi    G    T        0      0        2 
  27  chr27_30582983     AKia    G    T        0      0        2 
  27  chr27_30582983     AOna    G    T        0      0        2 
  27  chr27_30582983     ASom    G    T        0      0        2 
  27  chr27_30582983     HCab    G    T        0      0        2 
  27  chr27_30582983     HPrz    G    T        0      0        2 
  27  chr27_30582983     ZBoe    G    T        0      0        2 
  27  chr27_30582983     ZGre    G    T        0      0        2 
  27  chr27_30582983     ZHar    G    T      0.5      1        2 
  27  chr27_30582983   Sample    G    T        0      0        2 
  27  chr27_30595758     AAsi    T    G        0      0        2 
  27  chr27_30595758     AKia    T    G        0      0        2 
  27  chr27_30595758     AOna    T    G        0      0        2 
  27  chr27_30595758     ASom    T    G        0      0        2 
  27  chr27_30595758     HCab    T    G        1      2        2 
  27  chr27_30595758     HPrz    T    G        1      2        2 
  27  chr27_30595758     ZBoe    T    G        0      0        2 
  27  chr27_30595758     ZGre    T    G        0      0        2 
  27  chr27_30595758     ZHar    T    G        0      0        2 
  27  chr27_30595758   Sample    T    G        1      2        2 
  27  chr27_30601490     AAsi    T    G        0      0        2 
  27  chr27_30601490     AKia    T    G        0      0        2 
  27  chr27_30601490     AOna    T    G        0      0        2 
  27  chr27_30601490     ASom    T    G        0      0        2 
  27  chr27_30601490     HCab    T    G        1      2        2 
  27  chr27_30601490     HPrz    T    G        1      2        2 
  27  chr27_30601490     ZBoe    T    G        0      0        2 
  27  chr27_30601490     ZGre    T    G        0      0        2 
  27  chr27_30601490     ZHar    T    G        0      0        2 
  27  chr27_30601490   Sample    T    G        1      2        2 
  27  chr27_30620595     AAsi    G    T        0      0        2 
  27  chr27_30620595     AKia    G    T        0      0        2 
  27  chr27_30620595     AOna    G    T        0      0        2 
  27  chr27_30620595     ASom    G    T        0      0        2 
  27  chr27_30620595     HCab    G    T        0      0        2 
  27  chr27_30620595     HPrz    G    T        0      0        2 
  27  chr27_30620595     ZBoe    G    T        0      0        2 
  27  chr27_30620595     ZGre    G    T      0.5      1        2 
  27  chr27_30620595     ZHar    G    T        0      0        2 
  27  chr27_30620595   Sample    G    T        0      0        2 
  27  chr27_30622993     AAsi    T    A        0      0        2 
  27  chr27_30622993     AKia    T    A        0      0        2 
  27  chr27_30622993     AOna    T    A        0      0        2 
  27  chr27_30622993     ASom    T    A        0      0        2 
  27  chr27_30622993     HCab    T    A        1      2        2 
  27  chr27_30622993     HPrz    T    A        1      2        2 
  27  chr27_30622993     ZBoe    T    A        0      0        2 
  27  chr27_30622993     ZGre    T    A        0      0        2 
  27  chr27_30622993     ZHar    T    A        0      0        2 
  27  chr27_30622993   Sample    T    A        1      2        2 
  27  chr27_30647927     AAsi    C    G        0      0        2 
  27  chr27_30647927     AKia    C    G        0      0        2 
  27  chr27_30647927     AOna    C    G        0      0        2 
  27  chr27_30647927     ASom    C    G        0      0        2 
  27  chr27_30647927     HCab    C    G        1      2        2 
  27  chr27_30647927     HPrz    C    G        1      2        2 
  27  chr27_30647927     ZBoe    C    G        0      0        2 
  27  chr27_30647927     ZGre    C    G        0      0        2 
  27  chr27_30647927     ZHar    C    G        0      0        2 
  27  chr27_30647927   Sample    C    G        1      2        2 
  27  chr27_30648505     AAsi    T    G      0.5      1        2 
  27  chr27_30648505     AKia    T    G        0      0        2 
  27  chr27_30648505     AOna    T    G        0      0        2 
  27  chr27_30648505     ASom    T    G        0      0        2 
  27  chr27_30648505     HCab    T    G        0      0        2 
  27  chr27_30648505     HPrz    T    G        0      0        2 
  27  chr27_30648505     ZBoe    T    G        0      0        2 
  27  chr27_30648505     ZGre    T    G        0      0        2 
  27  chr27_30648505     ZHar    T    G        0      0        2 
  27  chr27_30648505   Sample    T    G        0      0        2 
  27  chr27_30679129     AAsi    T    A        0      0        2 
  27  chr27_30679129     AKia    T    A        0      0        2 
  27  chr27_30679129     AOna    T    A        0      0        2 
  27  chr27_30679129     ASom    T    A        0      0        2 
  27  chr27_30679129     HCab    T    A        0      0        2 
  27  chr27_30679129     HPrz    T    A        1      2        2 
  27  chr27_30679129     ZBoe    T    A        0      0        2 
  27  chr27_30679129     ZGre    T    A        0      0        2 
  27  chr27_30679129     ZHar    T    A        0      0        2 
  27  chr27_30679129   Sample    T    A        0      0        2 
  27  chr27_30682822     AAsi    C    G        0      0        2 
  27  chr27_30682822     AKia    C    G        0      0        2 
  27  chr27_30682822     AOna    C    G        0      0        2 
  27  chr27_30682822     ASom    C    G        0      0        2 
  27  chr27_30682822     HCab    C    G        1      2        2 
  27  chr27_30682822     HPrz    C    G        1      2        2 
  27  chr27_30682822     ZBoe    C    G        0      0        2 
  27  chr27_30682822     ZGre    C    G        0      0        2 
  27  chr27_30682822     ZHar    C    G        0      0        2 
  27  chr27_30682822   Sample    C    G        1      2        2 
  27  chr27_30684671     AAsi    G    T        1      2        2 
  27  chr27_30684671     AKia    G    T        0      0        2 
  27  chr27_30684671     AOna    G    T        0      0        2 
  27  chr27_30684671     ASom    G    T        1      2        2 
  27  chr27_30684671     HCab    G    T        0      0        2 
  27  chr27_30684671     HPrz    G    T        0      0        2 
  27  chr27_30684671     ZBoe    G    T        1      2        2 
  27  chr27_30684671     ZGre    G    T        1      2        2 
  27  chr27_30684671     ZHar    G    T        1      2        2 
  27  chr27_30684671   Sample    G    T        0      0        2 
  27  chr27_30697243     AAsi    A    C        0      0        2 
  27  chr27_30697243     AKia    A    C        0      0        2 
  27  chr27_30697243     AOna    A    C        0      0        2 
  27  chr27_30697243     ASom    A    C        0      0        2 
  27  chr27_30697243     HCab    A    C        0      0        2 
  27  chr27_30697243     HPrz    A    C        0      0        2 
  27  chr27_30697243     ZBoe    A    C        0      0        2 
  27  chr27_30697243     ZGre    A    C        1      2        2 
  27  chr27_30697243     ZHar    A    C        0      0        2 
  27  chr27_30697243   Sample    A    C        0      0        2 
  27  chr27_30713056     AAsi    G    T        0      0        2 
  27  chr27_30713056     AKia    G    T        0      0        2 
  27  chr27_30713056     AOna    G    T        0      0        2 
  27  chr27_30713056     ASom    G    T        0      0        2 
  27  chr27_30713056     HCab    G    T        1      2        2 
  27  chr27_30713056     HPrz    G    T        1      2        2 
  27  chr27_30713056     ZBoe    G    T        0      0        2 
  27  chr27_30713056     ZGre    G    T        0      0        2 
  27  chr27_30713056     ZHar    G    T        0      0        2 
  27  chr27_30713056   Sample    G    T        1      2        2 
  27  chr27_30745673     AAsi    G    T        0      0        2 
  27  chr27_30745673     AKia    G    T        0      0        2 
  27  chr27_30745673     AOna    G    T        0      0        2 
  27  chr27_30745673     ASom    G    T        0      0        2 
  27  chr27_30745673     HCab    G    T        1      2        2 
  27  chr27_30745673     HPrz    G    T        1      2        2 
  27  chr27_30745673     ZBoe    G    T        0      0        2 
  27  chr27_30745673     ZGre    G    T        0      0        2 
  27  chr27_30745673     ZHar    G    T        0      0        2 
  27  chr27_30745673   Sample    G    T        1      2        2 
  27  chr27_30793508     AAsi    T    G        0      0        2 
  27  chr27_30793508     AKia    T    G        0      0        2 
  27  chr27_30793508     AOna    T    G        0      0        2 
  27  chr27_30793508     ASom    T    G        0      0        2 
  27  chr27_30793508     HCab    T    G        1      2        2 
  27  chr27_30793508     HPrz    T    G        1      2        2 
  27  chr27_30793508     ZBoe    T    G        0      0        2 
  27  chr27_30793508     ZGre    T    G        0      0        2 
  27  chr27_30793508     ZHar    T    G        0      0        2 
  27  chr27_30793508   Sample    T    G        1      2        2 
  27  chr27_30806491     AAsi    A    C        0      0        2 
  27  chr27_30806491     AKia    A    C        0      0        2 
  27  chr27_30806491     AOna    A    C        0      0        2 
  27  chr27_30806491     ASom    A    C        0      0        2 
  27  chr27_30806491     HCab    A    C        1      2        2 
  27  chr27_30806491     HPrz    A    C        1      2        2 
  27  chr27_30806491     ZBoe    A    C        0      0        2 
  27  chr27_30806491     ZGre    A    C        0      0        2 
  27  chr27_30806491     ZHar    A    C        0      0        2 
  27  chr27_30806491   Sample    A    C        1      2        2 
  27  chr27_30818557     AAsi    G    C        0      0        2 
  27  chr27_30818557     AKia    G    C        0      0        2 
  27  chr27_30818557     AOna    G    C        0      0        2 
  27  chr27_30818557     ASom    G    C        1      2        2 
  27  chr27_30818557     HCab    G    C        0      0        2 
  27  chr27_30818557     HPrz    G    C        0      0        2 
  27  chr27_30818557     ZBoe    G    C        0      0        2 
  27  chr27_30818557     ZGre    G    C        0      0        2 
  27  chr27_30818557     ZHar    G    C        0      0        2 
  27  chr27_30818557   Sample    G    C        0      0        2 
  27  chr27_30819127     AAsi    A    T        0      0        2 
  27  chr27_30819127     AKia    A    T        0      0        2 
  27  chr27_30819127     AOna    A    T        0      0        2 
  27  chr27_30819127     ASom    A    T        0      0        2 
  27  chr27_30819127     HCab    A    T        1      2        2 
  27  chr27_30819127     HPrz    A    T        1      2        2 
  27  chr27_30819127     ZBoe    A    T        0      0        2 
  27  chr27_30819127     ZGre    A    T        0      0        2 
  27  chr27_30819127     ZHar    A    T        0      0        2 
  27  chr27_30819127   Sample    A    T        1      2        2 
  27  chr27_30841048     AAsi    C    A        0      0        2 
  27  chr27_30841048     AKia    C    A        0      0        2 
  27  chr27_30841048     AOna    C    A        0      0        2 
  27  chr27_30841048     ASom    C    A        0      0        2 
  27  chr27_30841048     HCab    C    A        1      2        2 
  27  chr27_30841048     HPrz    C    A        1      2        2 
  27  chr27_30841048     ZBoe    C    A        0      0        2 
  27  chr27_30841048     ZGre    C    A        0      0        2 
  27  chr27_30841048     ZHar    C    A        0      0        2 
  27  chr27_30841048   Sample    C    A        1      2        2 
  27  chr27_30860252     AAsi    G    C        0      0        2 
  27  chr27_30860252     AKia    G    C        0      0        2 
  27  chr27_30860252     AOna    G    C        0      0        2 
  27  chr27_30860252     ASom    G    C        0      0        2 
  27  chr27_30860252     HCab    G    C        1      2        2 
  27  chr27_30860252     HPrz    G    C        1      2        2 
  27  chr27_30860252     ZBoe    G    C        0      0        2 
  27  chr27_30860252     ZGre    G    C        0      0        2 
  27  chr27_30860252     ZHar    G    C        0      0        2 
  27  chr27_30860252   Sample    G    C        1      2        2 
  27  chr27_30905551     AAsi    A    C      0.5      1        2 
  27  chr27_30905551     AKia    A    C        0      0        2 
  27  chr27_30905551     AOna    A    C        0      0        2 
  27  chr27_30905551     ASom    A    C        0      0        2 
  27  chr27_30905551     HCab    A    C        0      0        2 
  27  chr27_30905551     HPrz    A    C        0      0        2 
  27  chr27_30905551     ZBoe    A    C        0      0        2 
  27  chr27_30905551     ZGre    A    C        0      0        2 
  27  chr27_30905551     ZHar    A    C        0      0        2 
  27  chr27_30905551   Sample    A    C        0      0        2 
  27  chr27_30910890     AAsi    A    T        0      0        2 
  27  chr27_30910890     AKia    A    T        0      0        2 
  27  chr27_30910890     AOna    A    T        0      0        2 
  27  chr27_30910890     ASom    A    T        0      0        2 
  27  chr27_30910890     HCab    A    T        1      2        2 
  27  chr27_30910890     HPrz    A    T        0      0        2 
  27  chr27_30910890     ZBoe    A    T        0      0        2 
  27  chr27_30910890     ZGre    A    T        0      0        2 
  27  chr27_30910890     ZHar    A    T        0      0        2 
  27  chr27_30910890   Sample    A    T        1      2        2 
  27  chr27_30950058     AAsi    G    T        0      0        2 
  27  chr27_30950058     AKia    G    T        0      0        2 
  27  chr27_30950058     AOna    G    T        0      0        2 
  27  chr27_30950058     ASom    G    T        0      0        2 
  27  chr27_30950058     HCab    G    T        1      2        2 
  27  chr27_30950058     HPrz    G    T        1      2        2 
  27  chr27_30950058     ZBoe    G    T        0      0        2 
  27  chr27_30950058     ZGre    G    T        0      0        2 
  27  chr27_30950058     ZHar    G    T        0      0        2 
  27  chr27_30950058   Sample    G    T        1      2        2 
  27  chr27_30956919     AAsi    G    T        0      0        2 
  27  chr27_30956919     AKia    G    T        0      0        2 
  27  chr27_30956919     AOna    G    T        0      0        2 
  27  chr27_30956919     ASom    G    T        0      0        2 
  27  chr27_30956919     HCab    G    T        1      2        2 
  27  chr27_30956919     HPrz    G    T        1      2        2 
  27  chr27_30956919     ZBoe    G    T        0      0        2 
  27  chr27_30956919     ZGre    G    T        0      0        2 
  27  chr27_30956919     ZHar    G    T        0      0        2 
  27  chr27_30956919   Sample    G    T        1      2        2 
  27  chr27_30979018     AAsi    G    T        0      0        2 
  27  chr27_30979018     AKia    G    T        0      0        2 
  27  chr27_30979018     AOna    G    T        0      0        2 
  27  chr27_30979018     ASom    G    T        0      0        2 
  27  chr27_30979018     HCab    G    T        0      0        2 
  27  chr27_30979018     HPrz    G    T        0      0        2 
  27  chr27_30979018     ZBoe    G    T      0.5      1        2 
  27  chr27_30979018     ZGre    G    T        0      0        2 
  27  chr27_30979018     ZHar    G    T        0      0        2 
  27  chr27_30979018   Sample    G    T        0      0        2 
  27  chr27_30980878     AAsi    A    C        0      0        2 
  27  chr27_30980878     AKia    A    C        0      0        2 
  27  chr27_30980878     AOna    A    C        0      0        2 
  27  chr27_30980878     ASom    A    C        0      0        2 
  27  chr27_30980878     HCab    A    C        1      2        2 
  27  chr27_30980878     HPrz    A    C        1      2        2 
  27  chr27_30980878     ZBoe    A    C        0      0        2 
  27  chr27_30980878     ZGre    A    C        0      0        2 
  27  chr27_30980878     ZHar    A    C        0      0        2 
  27  chr27_30980878   Sample    A    C        1      2        2 
  27  chr27_30998504     AAsi    A    T        0      0        2 
  27  chr27_30998504     AKia    A    T        0      0        2 
  27  chr27_30998504     AOna    A    T        0      0        2 
  27  chr27_30998504     ASom    A    T        0      0        2 
  27  chr27_30998504     HCab    A    T      0.5      1        2 
  27  chr27_30998504     HPrz    A    T        0      0        2 
  27  chr27_30998504     ZBoe    A    T        0      0        2 
  27  chr27_30998504     ZGre    A    T        0      0        2 
  27  chr27_30998504     ZHar    A    T        0      0        2 
  27  chr27_30998504   Sample    A    T        0      0        2 
  27  chr27_31037300     AAsi    T    G        0      0        2 
  27  chr27_31037300     AKia    T    G        0      0        2 
  27  chr27_31037300     AOna    T    G        0      0        2 
  27  chr27_31037300     ASom    T    G        0      0        2 
  27  chr27_31037300     HCab    T    G        0      0        2 
  27  chr27_31037300     HPrz    T    G        0      0        2 
  27  chr27_31037300     ZBoe    T    G        0      0        2 
  27  chr27_31037300     ZGre    T    G        1      2        2 
  27  chr27_31037300     ZHar    T    G        0      0        2 
  27  chr27_31037300   Sample    T    G        0      0        2 
  27  chr27_31040952     AAsi    G    C        0      0        2 
  27  chr27_31040952     AKia    G    C        0      0        2 
  27  chr27_31040952     AOna    G    C        0      0        2 
  27  chr27_31040952     ASom    G    C        0      0        2 
  27  chr27_31040952     HCab    G    C        0      0        2 
  27  chr27_31040952     HPrz    G    C        0      0        2 
  27  chr27_31040952     ZBoe    G    C        0      0        2 
  27  chr27_31040952     ZGre    G    C        1      2        2 
  27  chr27_31040952     ZHar    G    C        0      0        2 
  27  chr27_31040952   Sample    G    C        0      0        2 
  27  chr27_31134609     AAsi    G    T        0      0        2 
  27  chr27_31134609     AKia    G    T        0      0        2 
  27  chr27_31134609     AOna    G    T        0      0        2 
  27  chr27_31134609     ASom    G    T        0      0        2 
  27  chr27_31134609     HCab    G    T        1      2        2 
  27  chr27_31134609     HPrz    G    T        1      2        2 
  27  chr27_31134609     ZBoe    G    T        0      0        2 
  27  chr27_31134609     ZGre    G    T        0      0        2 
  27  chr27_31134609     ZHar    G    T        0      0        2 
  27  chr27_31134609   Sample    G    T        1      2        2 
  27  chr27_31135819     AAsi    C    A        0      0        2 
  27  chr27_31135819     AKia    C    A        1      2        2 
  27  chr27_31135819     AOna    C    A        1      2        2 
  27  chr27_31135819     ASom    C    A        0      0        2 
  27  chr27_31135819     HCab    C    A        0      0        2 
  27  chr27_31135819     HPrz    C    A        0      0        2 
  27  chr27_31135819     ZBoe    C    A        0      0        2 
  27  chr27_31135819     ZGre    C    A        0      0        2 
  27  chr27_31135819     ZHar    C    A        0      0        2 
  27  chr27_31135819   Sample    C    A        0      0        2 
  27  chr27_31147021     AAsi    G    C        0      0        2 
  27  chr27_31147021     AKia    G    C        0      0        2 
  27  chr27_31147021     AOna    G    C        0      0        2 
  27  chr27_31147021     ASom    G    C        0      0        2 
  27  chr27_31147021     HCab    G    C        1      2        2 
  27  chr27_31147021     HPrz    G    C        1      2        2 
  27  chr27_31147021     ZBoe    G    C        0      0        2 
  27  chr27_31147021     ZGre    G    C        0      0        2 
  27  chr27_31147021     ZHar    G    C        0      0        2 
  27  chr27_31147021   Sample    G    C        1      2        2 
  27  chr27_31160043     AAsi    C    A        0      0        2 
  27  chr27_31160043     AKia    C    A        0      0        2 
  27  chr27_31160043     AOna    C    A        0      0        2 
  27  chr27_31160043     ASom    C    A        0      0        2 
  27  chr27_31160043     HCab    C    A        0      0        2 
  27  chr27_31160043     HPrz    C    A        0      0        2 
  27  chr27_31160043     ZBoe    C    A      0.5      1        2 
  27  chr27_31160043     ZGre    C    A        0      0        2 
  27  chr27_31160043     ZHar    C    A        0      0        2 
  27  chr27_31160043   Sample    C    A        0      0        2 
  27  chr27_31174955     AAsi    T    G        0      0        2 
  27  chr27_31174955     AKia    T    G      0.5      1        2 
  27  chr27_31174955     AOna    T    G        0      0        2 
  27  chr27_31174955     ASom    T    G        0      0        2 
  27  chr27_31174955     HCab    T    G        0      0        2 
  27  chr27_31174955     HPrz    T    G        0      0        2 
  27  chr27_31174955     ZBoe    T    G        0      0        2 
  27  chr27_31174955     ZGre    T    G        0      0        2 
  27  chr27_31174955     ZHar    T    G        0      0        2 
  27  chr27_31174955   Sample    T    G        0      0        2 
  27  chr27_31179066     AAsi    C    G        1      2        2 
  27  chr27_31179066     AKia    C    G        0      0        2 
  27  chr27_31179066     AOna    C    G        0      0        2 
  27  chr27_31179066     ASom    C    G        1      2        2 
  27  chr27_31179066     HCab    C    G        0      0        2 
  27  chr27_31179066     HPrz    C    G        0      0        2 
  27  chr27_31179066     ZBoe    C    G        0      0        2 
  27  chr27_31179066     ZGre    C    G        0      0        2 
  27  chr27_31179066     ZHar    C    G        0      0        2 
  27  chr27_31179066   Sample    C    G        0      0        2 
  27  chr27_31184386     AAsi    G    C        0      0        2 
  27  chr27_31184386     AKia    G    C        0      0        2 
  27  chr27_31184386     AOna    G    C        0      0        2 
  27  chr27_31184386     ASom    G    C        0      0        2 
  27  chr27_31184386     HCab    G    C        0      0        2 
  27  chr27_31184386     HPrz    G    C        0      0        2 
  27  chr27_31184386     ZBoe    G    C      0.5      1        2 
  27  chr27_31184386     ZGre    G    C        0      0        2 
  27  chr27_31184386     ZHar    G    C        0      0        2 
  27  chr27_31184386   Sample    G    C        0      0        2 
  27  chr27_31187089     AAsi    C    G        0      0        2 
  27  chr27_31187089     AKia    C    G        0      0        2 
  27  chr27_31187089     AOna    C    G        0      0        2 
  27  chr27_31187089     ASom    C    G        0      0        2 
  27  chr27_31187089     HCab    C    G        1      2        2 
  27  chr27_31187089     HPrz    C    G        1      2        2 
  27  chr27_31187089     ZBoe    C    G        0      0        2 
  27  chr27_31187089     ZGre    C    G        0      0        2 
  27  chr27_31187089     ZHar    C    G        0      0        2 
  27  chr27_31187089   Sample    C    G        1      2        2 
  27  chr27_31204789     AAsi    C    A        0      0        2 
  27  chr27_31204789     AKia    C    A        0      0        2 
  27  chr27_31204789     AOna    C    A        0      0        2 
  27  chr27_31204789     ASom    C    A        0      0        2 
  27  chr27_31204789     HCab    C    A        1      2        2 
  27  chr27_31204789     HPrz    C    A        1      2        2 
  27  chr27_31204789     ZBoe    C    A        0      0        2 
  27  chr27_31204789     ZGre    C    A        0      0        2 
  27  chr27_31204789     ZHar    C    A        0      0        2 
  27  chr27_31204789   Sample    C    A        1      2        2 
  27  chr27_31224667     AAsi    C    G        0      0        2 
  27  chr27_31224667     AKia    C    G      0.5      1        2 
  27  chr27_31224667     AOna    C    G        1      2        2 
  27  chr27_31224667     ASom    C    G        0      0        2 
  27  chr27_31224667     HCab    C    G        0      0        2 
  27  chr27_31224667     HPrz    C    G        0      0        2 
  27  chr27_31224667     ZBoe    C    G        0      0        2 
  27  chr27_31224667     ZGre    C    G        0      0        2 
  27  chr27_31224667     ZHar    C    G        0      0        2 
  27  chr27_31224667   Sample    C    G        0      0        2 
  27  chr27_31252872     AAsi    T    G        0      0        2 
  27  chr27_31252872     AKia    T    G        0      0        2 
  27  chr27_31252872     AOna    T    G        0      0        2 
  27  chr27_31252872     ASom    T    G        0      0        2 
  27  chr27_31252872     HCab    T    G        0      0        2 
  27  chr27_31252872     HPrz    T    G        0      0        2 
  27  chr27_31252872     ZBoe    T    G      0.5      1        2 
  27  chr27_31252872     ZGre    T    G        0      0        2 
  27  chr27_31252872     ZHar    T    G        0      0        2 
  27  chr27_31252872   Sample    T    G        0      0        2 
  27  chr27_31280619     AAsi    C    G        0      0        2 
  27  chr27_31280619     AKia    C    G        0      0        2 
  27  chr27_31280619     AOna    C    G        0      0        2 
  27  chr27_31280619     ASom    C    G        0      0        2 
  27  chr27_31280619     HCab    C    G        0      0        2 
  27  chr27_31280619     HPrz    C    G        0      0        2 
  27  chr27_31280619     ZBoe    C    G      0.5      1        2 
  27  chr27_31280619     ZGre    C    G        0      0        2 
  27  chr27_31280619     ZHar    C    G        0      0        2 
  27  chr27_31280619   Sample    C    G        0      0        2 
  27  chr27_31292888     AAsi    A    C        0      0        2 
  27  chr27_31292888     AKia    A    C        0      0        2 
  27  chr27_31292888     AOna    A    C        0      0        2 
  27  chr27_31292888     ASom    A    C        0      0        2 
  27  chr27_31292888     HCab    A    C        1      2        2 
  27  chr27_31292888     HPrz    A    C        1      2        2 
  27  chr27_31292888     ZBoe    A    C        0      0        2 
  27  chr27_31292888     ZGre    A    C        0      0        2 
  27  chr27_31292888     ZHar    A    C        0      0        2 
  27  chr27_31292888   Sample    A    C        1      2        2 
  27  chr27_31306441     AAsi    C    G        0      0        2 
  27  chr27_31306441     AKia    C    G        0      0        2 
  27  chr27_31306441     AOna    C    G        0      0        2 
  27  chr27_31306441     ASom    C    G        0      0        2 
  27  chr27_31306441     HCab    C    G      0.5      1        2 
  27  chr27_31306441     HPrz    C    G      0.5      1        2 
  27  chr27_31306441     ZBoe    C    G        0      0        2 
  27  chr27_31306441     ZGre    C    G        0      0        2 
  27  chr27_31306441     ZHar    C    G        0      0        2 
  27  chr27_31306441   Sample    C    G        1      2        2 
  27  chr27_31307355     AAsi    C    G        0      0        2 
  27  chr27_31307355     AKia    C    G        0      0        2 
  27  chr27_31307355     AOna    C    G        1      2        2 
  27  chr27_31307355     ASom    C    G        0      0        2 
  27  chr27_31307355     HCab    C    G        0      0        2 
  27  chr27_31307355     HPrz    C    G        0      0        2 
  27  chr27_31307355     ZBoe    C    G        0      0        2 
  27  chr27_31307355     ZGre    C    G        0      0        2 
  27  chr27_31307355     ZHar    C    G        0      0        2 
  27  chr27_31307355   Sample    C    G        0      0        2 
  27  chr27_31311216     AAsi    A    C        1      2        2 
  27  chr27_31311216     AKia    A    C        0      0        2 
  27  chr27_31311216     AOna    A    C        0      0        2 
  27  chr27_31311216     ASom    A    C        0      0        2 
  27  chr27_31311216     HCab    A    C        0      0        2 
  27  chr27_31311216     HPrz    A    C        0      0        2 
  27  chr27_31311216     ZBoe    A    C        0      0        2 
  27  chr27_31311216     ZGre    A    C        0      0        2 
  27  chr27_31311216     ZHar    A    C        0      0        2 
  27  chr27_31311216   Sample    A    C        0      0        2 
  27  chr27_31342454     AAsi    G    T        0      0        2 
  27  chr27_31342454     AKia    G    T        1      2        2 
  27  chr27_31342454     AOna    G    T        1      2        2 
  27  chr27_31342454     ASom    G    T        0      0        2 
  27  chr27_31342454     HCab    G    T        0      0        2 
  27  chr27_31342454     HPrz    G    T        0      0        2 
  27  chr27_31342454     ZBoe    G    T        0      0        2 
  27  chr27_31342454     ZGre    G    T        0      0        2 
  27  chr27_31342454     ZHar    G    T        0      0        2 
  27  chr27_31342454   Sample    G    T        0      0        2 
  27  chr27_31414155     AAsi    G    C        0      0        2 
  27  chr27_31414155     AKia    G    C        0      0        2 
  27  chr27_31414155     AOna    G    C        0      0        2 
  27  chr27_31414155     ASom    G    C        0      0        2 
  27  chr27_31414155     HCab    G    C        1      2        2 
  27  chr27_31414155     HPrz    G    C        0      0        2 
  27  chr27_31414155     ZBoe    G    C        0      0        2 
  27  chr27_31414155     ZGre    G    C        0      0        2 
  27  chr27_31414155     ZHar    G    C        0      0        2 
  27  chr27_31414155   Sample    G    C        0      0        2 
  27  chr27_31451639     AAsi    G    T        0      0        2 
  27  chr27_31451639     AKia    G    T      0.5      1        2 
  27  chr27_31451639     AOna    G    T        1      2        2 
  27  chr27_31451639     ASom    G    T        0      0        2 
  27  chr27_31451639     HCab    G    T        0      0        2 
  27  chr27_31451639     HPrz    G    T        0      0        2 
  27  chr27_31451639     ZBoe    G    T        0      0        2 
  27  chr27_31451639     ZGre    G    T        0      0        2 
  27  chr27_31451639     ZHar    G    T        0      0        2 
  27  chr27_31451639   Sample    G    T        0      0        2 
  27  chr27_31465168     AAsi    G    T        0      0        2 
  27  chr27_31465168     AKia    G    T        0      0        2 
  27  chr27_31465168     AOna    G    T        1      2        2 
  27  chr27_31465168     ASom    G    T        0      0        2 
  27  chr27_31465168     HCab    G    T        0      0        2 
  27  chr27_31465168     HPrz    G    T        0      0        2 
  27  chr27_31465168     ZBoe    G    T        0      0        2 
  27  chr27_31465168     ZGre    G    T        0      0        2 
  27  chr27_31465168     ZHar    G    T        0      0        2 
  27  chr27_31465168   Sample    G    T        0      0        2 
  27  chr27_31471059     AAsi    G    T        0      0        2 
  27  chr27_31471059     AKia    G    T        0      0        2 
  27  chr27_31471059     AOna    G    T        0      0        2 
  27  chr27_31471059     ASom    G    T        0      0        2 
  27  chr27_31471059     HCab    G    T        0      0        2 
  27  chr27_31471059     HPrz    G    T        0      0        2 
  27  chr27_31471059     ZBoe    G    T        0      0        2 
  27  chr27_31471059     ZGre    G    T        1      2        2 
  27  chr27_31471059     ZHar    G    T        0      0        2 
  27  chr27_31471059   Sample    G    T        0      0        2 
  27  chr27_31473742     AAsi    C    A        0      0        2 
  27  chr27_31473742     AKia    C    A        0      0        2 
  27  chr27_31473742     AOna    C    A        0      0        2 
  27  chr27_31473742     ASom    C    A        0      0        2 
  27  chr27_31473742     HCab    C    A        0      0        2 
  27  chr27_31473742     HPrz    C    A        0      0        2 
  27  chr27_31473742     ZBoe    C    A        0      0        2 
  27  chr27_31473742     ZGre    C    A        1      2        2 
  27  chr27_31473742     ZHar    C    A        0      0        2 
  27  chr27_31473742   Sample    C    A        0      0        2 
  27  chr27_31491805     AAsi    A    T        0      0        2 
  27  chr27_31491805     AKia    A    T        0      0        2 
  27  chr27_31491805     AOna    A    T        0      0        2 
  27  chr27_31491805     ASom    A    T        0      0        2 
  27  chr27_31491805     HCab    A    T        0      0        2 
  27  chr27_31491805     HPrz    A    T        0      0        2 
  27  chr27_31491805     ZBoe    A    T      0.5      1        2 
  27  chr27_31491805     ZGre    A    T        0      0        2 
  27  chr27_31491805     ZHar    A    T        0      0        2 
  27  chr27_31491805   Sample    A    T        0      0        2 
  27  chr27_31503738     AAsi    T    A        0      0        2 
  27  chr27_31503738     AKia    T    A        0      0        2 
  27  chr27_31503738     AOna    T    A        0      0        2 
  27  chr27_31503738     ASom    T    A        0      0        2 
  27  chr27_31503738     HCab    T    A        0      0        2 
  27  chr27_31503738     HPrz    T    A        0      0        2 
  27  chr27_31503738     ZBoe    T    A      0.5      1        2 
  27  chr27_31503738     ZGre    T    A        0      0        2 
  27  chr27_31503738     ZHar    T    A        0      0        2 
  27  chr27_31503738   Sample    T    A        0      0        2 
  27  chr27_31510732     AAsi    T    G        0      0        2 
  27  chr27_31510732     AKia    T    G        0      0        2 
  27  chr27_31510732     AOna    T    G        0      0        2 
  27  chr27_31510732     ASom    T    G        0      0        2 
  27  chr27_31510732     HCab    T    G        0      0        2 
  27  chr27_31510732     HPrz    T    G        0      0        2 
  27  chr27_31510732     ZBoe    T    G        0      0        2 
  27  chr27_31510732     ZGre    T    G        1      2        2 
  27  chr27_31510732     ZHar    T    G        0      0        2 
  27  chr27_31510732   Sample    T    G        0      0        2 
  27  chr27_31533586     AAsi    C    A        0      0        2 
  27  chr27_31533586     AKia    C    A        0      0        2 
  27  chr27_31533586     AOna    C    A        0      0        2 
  27  chr27_31533586     ASom    C    A        0      0        2 
  27  chr27_31533586     HCab    C    A        1      2        2 
  27  chr27_31533586     HPrz    C    A        1      2        2 
  27  chr27_31533586     ZBoe    C    A        0      0        2 
  27  chr27_31533586     ZGre    C    A        0      0        2 
  27  chr27_31533586     ZHar    C    A        0      0        2 
  27  chr27_31533586   Sample    C    A        1      2        2 
  27  chr27_31562831     AAsi    G    T        0      0        2 
  27  chr27_31562831     AKia    G    T        1      2        2 
  27  chr27_31562831     AOna    G    T        0      0        2 
  27  chr27_31562831     ASom    G    T        0      0        2 
  27  chr27_31562831     HCab    G    T        0      0        2 
  27  chr27_31562831     HPrz    G    T        0      0        2 
  27  chr27_31562831     ZBoe    G    T        0      0        2 
  27  chr27_31562831     ZGre    G    T        0      0        2 
  27  chr27_31562831     ZHar    G    T        0      0        2 
  27  chr27_31562831   Sample    G    T        0      0        2 
  27  chr27_31599543     AAsi    C    G        0      0        2 
  27  chr27_31599543     AKia    C    G        0      0        2 
  27  chr27_31599543     AOna    C    G        0      0        2 
  27  chr27_31599543     ASom    C    G        0      0        2 
  27  chr27_31599543     HCab    C    G        0      0        2 
  27  chr27_31599543     HPrz    C    G        0      0        2 
  27  chr27_31599543     ZBoe    C    G      0.5      1        2 
  27  chr27_31599543     ZGre    C    G        0      0        2 
  27  chr27_31599543     ZHar    C    G        0      0        2 
  27  chr27_31599543   Sample    C    G        0      0        2 
  27  chr27_31607162     AAsi    T    A        0      0        2 
  27  chr27_31607162     AKia    T    A        0      0        2 
  27  chr27_31607162     AOna    T    A        0      0        2 
  27  chr27_31607162     ASom    T    A        0      0        2 
  27  chr27_31607162     HCab    T    A        0      0        2 
  27  chr27_31607162     HPrz    T    A        0      0        2 
  27  chr27_31607162     ZBoe    T    A      0.5      1        2 
  27  chr27_31607162     ZGre    T    A        0      0        2 
  27  chr27_31607162     ZHar    T    A        0      0        2 
  27  chr27_31607162   Sample    T    A        0      0        2 
  27  chr27_31612451     AAsi    C    A        0      0        2 
  27  chr27_31612451     AKia    C    A        0      0        2 
  27  chr27_31612451     AOna    C    A        0      0        2 
  27  chr27_31612451     ASom    C    A        0      0        2 
  27  chr27_31612451     HCab    C    A        1      2        2 
  27  chr27_31612451     HPrz    C    A        1      2        2 
  27  chr27_31612451     ZBoe    C    A        0      0        2 
  27  chr27_31612451     ZGre    C    A        0      0        2 
  27  chr27_31612451     ZHar    C    A        0      0        2 
  27  chr27_31612451   Sample    C    A        1      2        2 
  27  chr27_31614472     AAsi    G    T        0      0        2 
  27  chr27_31614472     AKia    G    T        0      0        2 
  27  chr27_31614472     AOna    G    T        0      0        2 
  27  chr27_31614472     ASom    G    T        0      0        2 
  27  chr27_31614472     HCab    G    T        1      2        2 
  27  chr27_31614472     HPrz    G    T        1      2        2 
  27  chr27_31614472     ZBoe    G    T        0      0        2 
  27  chr27_31614472     ZGre    G    T        0      0        2 
  27  chr27_31614472     ZHar    G    T        0      0        2 
  27  chr27_31614472   Sample    G    T        1      2        2 
  27  chr27_31643793     AAsi    T    A        0      0        2 
  27  chr27_31643793     AKia    T    A        0      0        2 
  27  chr27_31643793     AOna    T    A        0      0        2 
  27  chr27_31643793     ASom    T    A        0      0        2 
  27  chr27_31643793     HCab    T    A        1      2        2 
  27  chr27_31643793     HPrz    T    A        1      2        2 
  27  chr27_31643793     ZBoe    T    A        0      0        2 
  27  chr27_31643793     ZGre    T    A        0      0        2 
  27  chr27_31643793     ZHar    T    A        0      0        2 
  27  chr27_31643793   Sample    T    A        1      2        2 
  27  chr27_31644863     AAsi    G    C        0      0        2 
  27  chr27_31644863     AKia    G    C        0      0        2 
  27  chr27_31644863     AOna    G    C        0      0        2 
  27  chr27_31644863     ASom    G    C        0      0        2 
  27  chr27_31644863     HCab    G    C        0      0        2 
  27  chr27_31644863     HPrz    G    C        0      0        2 
  27  chr27_31644863     ZBoe    G    C        0      0        2 
  27  chr27_31644863     ZGre    G    C        0      0        2 
  27  chr27_31644863     ZHar    G    C        1      2        2 
  27  chr27_31644863   Sample    G    C        0      0        2 
  27  chr27_31674388     AAsi    C    A        0      0        2 
  27  chr27_31674388     AKia    C    A        0      0        2 
  27  chr27_31674388     AOna    C    A        0      0        2 
  27  chr27_31674388     ASom    C    A        0      0        2 
  27  chr27_31674388     HCab    C    A        0      0        2 
  27  chr27_31674388     HPrz    C    A      0.5      1        2 
  27  chr27_31674388     ZBoe    C    A        0      0        2 
  27  chr27_31674388     ZGre    C    A        0      0        2 
  27  chr27_31674388     ZHar    C    A        0      0        2 
  27  chr27_31674388   Sample    C    A        0      0        2 
  27  chr27_31691257     AAsi    G    T        0      0        2 
  27  chr27_31691257     AKia    G    T        0      0        2 
  27  chr27_31691257     AOna    G    T        0      0        2 
  27  chr27_31691257     ASom    G    T        0      0        2 
  27  chr27_31691257     HCab    G    T        1      2        2 
  27  chr27_31691257     HPrz    G    T        1      2        2 
  27  chr27_31691257     ZBoe    G    T        0      0        2 
  27  chr27_31691257     ZGre    G    T        0      0        2 
  27  chr27_31691257     ZHar    G    T        0      0        2 
  27  chr27_31691257   Sample    G    T        1      2        2 
  27  chr27_31703711     AAsi    G    T        0      0        2 
  27  chr27_31703711     AKia    G    T        0      0        2 
  27  chr27_31703711     AOna    G    T        0      0        2 
  27  chr27_31703711     ASom    G    T        0      0        2 
  27  chr27_31703711     HCab    G    T        1      2        2 
  27  chr27_31703711     HPrz    G    T      0.5      1        2 
  27  chr27_31703711     ZBoe    G    T        0      0        2 
  27  chr27_31703711     ZGre    G    T        0      0        2 
  27  chr27_31703711     ZHar    G    T        0      0        2 
  27  chr27_31703711   Sample    G    T        1      2        2 
  27  chr27_31719280     AAsi    G    T        0      0        2 
  27  chr27_31719280     AKia    G    T        0      0        2 
  27  chr27_31719280     AOna    G    T        0      0        2 
  27  chr27_31719280     ASom    G    T        0      0        2 
  27  chr27_31719280     HCab    G    T        0      0        2 
  27  chr27_31719280     HPrz    G    T        0      0        2 
  27  chr27_31719280     ZBoe    G    T        0      0        2 
  27  chr27_31719280     ZGre    G    T        0      0        2 
  27  chr27_31719280     ZHar    G    T      0.5      1        2 
  27  chr27_31719280   Sample    G    T        0      0        2 
  27  chr27_31723605     AAsi    C    A        0      0        2 
  27  chr27_31723605     AKia    C    A        0      0        2 
  27  chr27_31723605     AOna    C    A        0      0        2 
  27  chr27_31723605     ASom    C    A        0      0        2 
  27  chr27_31723605     HCab    C    A        1      2        2 
  27  chr27_31723605     HPrz    C    A      0.5      1        2 
  27  chr27_31723605     ZBoe    C    A        0      0        2 
  27  chr27_31723605     ZGre    C    A        0      0        2 
  27  chr27_31723605     ZHar    C    A        0      0        2 
  27  chr27_31723605   Sample    C    A        1      2        2 
  27  chr27_31730919     AAsi    C    G        0      0        2 
  27  chr27_31730919     AKia    C    G        0      0        2 
  27  chr27_31730919     AOna    C    G        0      0        2 
  27  chr27_31730919     ASom    C    G        0      0        2 
  27  chr27_31730919     HCab    C    G        0      0        2 
  27  chr27_31730919     HPrz    C    G        0      0        2 
  27  chr27_31730919     ZBoe    C    G        0      0        2 
  27  chr27_31730919     ZGre    C    G        1      2        2 
  27  chr27_31730919     ZHar    C    G        0      0        2 
  27  chr27_31730919   Sample    C    G        0      0        2 
  27  chr27_31736467     AAsi    G    C        0      0        2 
  27  chr27_31736467     AKia    G    C        1      2        2 
  27  chr27_31736467     AOna    G    C        1      2        2 
  27  chr27_31736467     ASom    G    C        0      0        2 
  27  chr27_31736467     HCab    G    C        0      0        2 
  27  chr27_31736467     HPrz    G    C        0      0        2 
  27  chr27_31736467     ZBoe    G    C        0      0        2 
  27  chr27_31736467     ZGre    G    C        0      0        2 
  27  chr27_31736467     ZHar    G    C        0      0        2 
  27  chr27_31736467   Sample    G    C        0      0        2 
  27  chr27_31744778     AAsi    C    G        0      0        2 
  27  chr27_31744778     AKia    C    G        0      0        2 
  27  chr27_31744778     AOna    C    G        0      0        2 
  27  chr27_31744778     ASom    C    G        0      0        2 
  27  chr27_31744778     HCab    C    G        0      0        2 
  27  chr27_31744778     HPrz    C    G      0.5      1        2 
  27  chr27_31744778     ZBoe    C    G        0      0        2 
  27  chr27_31744778     ZGre    C    G        0      0        2 
  27  chr27_31744778     ZHar    C    G        0      0        2 
  27  chr27_31744778   Sample    C    G        0      0        2 
  27  chr27_31760539     AAsi    T    G        0      0        2 
  27  chr27_31760539     AKia    T    G        0      0        2 
  27  chr27_31760539     AOna    T    G        0      0        2 
  27  chr27_31760539     ASom    T    G        0      0        2 
  27  chr27_31760539     HCab    T    G        0      0        2 
  27  chr27_31760539     HPrz    T    G        0      0        2 
  27  chr27_31760539     ZBoe    T    G        1      2        2 
  27  chr27_31760539     ZGre    T    G        0      0        2 
  27  chr27_31760539     ZHar    T    G        0      0        2 
  27  chr27_31760539   Sample    T    G        0      0        2 
  27  chr27_31760689     AAsi    C    A        0      0        2 
  27  chr27_31760689     AKia    C    A        0      0        2 
  27  chr27_31760689     AOna    C    A        0      0        2 
  27  chr27_31760689     ASom    C    A        0      0        2 
  27  chr27_31760689     HCab    C    A        1      2        2 
  27  chr27_31760689     HPrz    C    A        1      2        2 
  27  chr27_31760689     ZBoe    C    A      0.5      1        2 
  27  chr27_31760689     ZGre    C    A        0      0        2 
  27  chr27_31760689     ZHar    C    A        0      0        2 
  27  chr27_31760689   Sample    C    A        1      2        2 
  27  chr27_31774755     AAsi    T    A        0      0        2 
  27  chr27_31774755     AKia    T    A        0      0        2 
  27  chr27_31774755     AOna    T    A        0      0        2 
  27  chr27_31774755     ASom    T    A        0      0        2 
  27  chr27_31774755     HCab    T    A        1      2        2 
  27  chr27_31774755     HPrz    T    A        1      2        2 
  27  chr27_31774755     ZBoe    T    A        0      0        2 
  27  chr27_31774755     ZGre    T    A        0      0        2 
  27  chr27_31774755     ZHar    T    A        0      0        2 
  27  chr27_31774755   Sample    T    A        1      2        2 
  27  chr27_31785171     AAsi    G    T        0      0        2 
  27  chr27_31785171     AKia    G    T        0      0        2 
  27  chr27_31785171     AOna    G    T        0      0        2 
  27  chr27_31785171     ASom    G    T        0      0        2 
  27  chr27_31785171     HCab    G    T      0.5      1        2 
  27  chr27_31785171     HPrz    G    T        0      0        2 
  27  chr27_31785171     ZBoe    G    T        0      0        2 
  27  chr27_31785171     ZGre    G    T        0      0        2 
  27  chr27_31785171     ZHar    G    T        0      0        2 
  27  chr27_31785171   Sample    G    T        0      0        2 
  27  chr27_31794572     AAsi    T    A        0      0        2 
  27  chr27_31794572     AKia    T    A        0      0        2 
  27  chr27_31794572     AOna    T    A        0      0        2 
  27  chr27_31794572     ASom    T    A        0      0        2 
  27  chr27_31794572     HCab    T    A        1      2        2 
  27  chr27_31794572     HPrz    T    A        1      2        2 
  27  chr27_31794572     ZBoe    T    A        0      0        2 
  27  chr27_31794572     ZGre    T    A        0      0        2 
  27  chr27_31794572     ZHar    T    A        0      0        2 
  27  chr27_31794572   Sample    T    A        1      2        2 
  27  chr27_31822204     AAsi    T    G        0      0        2 
  27  chr27_31822204     AKia    T    G        0      0        2 
  27  chr27_31822204     AOna    T    G        0      0        2 
  27  chr27_31822204     ASom    T    G        0      0        2 
  27  chr27_31822204     HCab    T    G        1      2        2 
  27  chr27_31822204     HPrz    T    G        1      2        2 
  27  chr27_31822204     ZBoe    T    G        0      0        2 
  27  chr27_31822204     ZGre    T    G        0      0        2 
  27  chr27_31822204     ZHar    T    G        0      0        2 
  27  chr27_31822204   Sample    T    G        1      2        2 
  27  chr27_31824609     AAsi    T    G        0      0        2 
  27  chr27_31824609     AKia    T    G        0      0        2 
  27  chr27_31824609     AOna    T    G        0      0        2 
  27  chr27_31824609     ASom    T    G        0      0        2 
  27  chr27_31824609     HCab    T    G        1      2        2 
  27  chr27_31824609     HPrz    T    G        1      2        2 
  27  chr27_31824609     ZBoe    T    G        0      0        2 
  27  chr27_31824609     ZGre    T    G        0      0        2 
  27  chr27_31824609     ZHar    T    G        0      0        2 
  27  chr27_31824609   Sample    T    G        1      2        2 
  27  chr27_31852885     AAsi    A    C        0      0        2 
  27  chr27_31852885     AKia    A    C        0      0        2 
  27  chr27_31852885     AOna    A    C        0      0        2 
  27  chr27_31852885     ASom    A    C        0      0        2 
  27  chr27_31852885     HCab    A    C        0      0        2 
  27  chr27_31852885     HPrz    A    C        0      0        2 
  27  chr27_31852885     ZBoe    A    C      0.5      1        2 
  27  chr27_31852885     ZGre    A    C        0      0        2 
  27  chr27_31852885     ZHar    A    C        0      0        2 
  27  chr27_31852885   Sample    A    C        0      0        2 
  27  chr27_31854183     AAsi    A    T        0      0        2 
  27  chr27_31854183     AKia    A    T        0      0        2 
  27  chr27_31854183     AOna    A    T        0      0        2 
  27  chr27_31854183     ASom    A    T        0      0        2 
  27  chr27_31854183     HCab    A    T        1      2        2 
  27  chr27_31854183     HPrz    A    T        1      2        2 
  27  chr27_31854183     ZBoe    A    T        0      0        2 
  27  chr27_31854183     ZGre    A    T        0      0        2 
  27  chr27_31854183     ZHar    A    T        0      0        2 
  27  chr27_31854183   Sample    A    T        1      2        2 
  27  chr27_31861897     AAsi    G    T        0      0        2 
  27  chr27_31861897     AKia    G    T        0      0        2 
  27  chr27_31861897     AOna    G    T        0      0        2 
  27  chr27_31861897     ASom    G    T        0      0        2 
  27  chr27_31861897     HCab    G    T        0      0        2 
  27  chr27_31861897     HPrz    G    T        0      0        2 
  27  chr27_31861897     ZBoe    G    T        0      0        2 
  27  chr27_31861897     ZGre    G    T        0      0        2 
  27  chr27_31861897     ZHar    G    T      0.5      1        2 
  27  chr27_31861897   Sample    G    T        0      0        2 
  27  chr27_31876772     AAsi    G    T        0      0        2 
  27  chr27_31876772     AKia    G    T        0      0        2 
  27  chr27_31876772     AOna    G    T        0      0        2 
  27  chr27_31876772     ASom    G    T        0      0        2 
  27  chr27_31876772     HCab    G    T        1      2        2 
  27  chr27_31876772     HPrz    G    T        1      2        2 
  27  chr27_31876772     ZBoe    G    T        0      0        2 
  27  chr27_31876772     ZGre    G    T        0      0        2 
  27  chr27_31876772     ZHar    G    T        0      0        2 
  27  chr27_31876772   Sample    G    T        1      2        2 
  27  chr27_31890747     AAsi    A    C        0      0        2 
  27  chr27_31890747     AKia    A    C        0      0        2 
  27  chr27_31890747     AOna    A    C        0      0        2 
  27  chr27_31890747     ASom    A    C        0      0        2 
  27  chr27_31890747     HCab    A    C        1      2        2 
  27  chr27_31890747     HPrz    A    C        1      2        2 
  27  chr27_31890747     ZBoe    A    C        0      0        2 
  27  chr27_31890747     ZGre    A    C        0      0        2 
  27  chr27_31890747     ZHar    A    C        0      0        2 
  27  chr27_31890747   Sample    A    C        1      2        2 
  27  chr27_31899733     AAsi    A    T        0      0        2 
  27  chr27_31899733     AKia    A    T        0      0        2 
  27  chr27_31899733     AOna    A    T        0      0        2 
  27  chr27_31899733     ASom    A    T        0      0        2 
  27  chr27_31899733     HCab    A    T        1      2        2 
  27  chr27_31899733     HPrz    A    T        1      2        2 
  27  chr27_31899733     ZBoe    A    T        0      0        2 
  27  chr27_31899733     ZGre    A    T        0      0        2 
  27  chr27_31899733     ZHar    A    T        0      0        2 
  27  chr27_31899733   Sample    A    T        1      2        2 
  27  chr27_31900062     AAsi    G    T        0      0        2 
  27  chr27_31900062     AKia    G    T        0      0        2 
  27  chr27_31900062     AOna    G    T      0.5      1        2 
  27  chr27_31900062     ASom    G    T        0      0        2 
  27  chr27_31900062     HCab    G    T        0      0        2 
  27  chr27_31900062     HPrz    G    T        0      0        2 
  27  chr27_31900062     ZBoe    G    T        0      0        2 
  27  chr27_31900062     ZGre    G    T        0      0        2 
  27  chr27_31900062     ZHar    G    T        0      0        2 
  27  chr27_31900062   Sample    G    T        0      0        2 
  27  chr27_31906078     AAsi    G    T        0      0        2 
  27  chr27_31906078     AKia    G    T        0      0        2 
  27  chr27_31906078     AOna    G    T        0      0        2 
  27  chr27_31906078     ASom    G    T        0      0        2 
  27  chr27_31906078     HCab    G    T        0      0        2 
  27  chr27_31906078     HPrz    G    T        0      0        2 
  27  chr27_31906078     ZBoe    G    T        1      2        2 
  27  chr27_31906078     ZGre    G    T        0      0        2 
  27  chr27_31906078     ZHar    G    T        0      0        2 
  27  chr27_31906078   Sample    G    T        0      0        2 
  27  chr27_31909658     AAsi    G    T        0      0        2 
  27  chr27_31909658     AKia    G    T        0      0        2 
  27  chr27_31909658     AOna    G    T        0      0        2 
  27  chr27_31909658     ASom    G    T        0      0        2 
  27  chr27_31909658     HCab    G    T        0      0        2 
  27  chr27_31909658     HPrz    G    T        0      0        2 
  27  chr27_31909658     ZBoe    G    T        0      0        2 
  27  chr27_31909658     ZGre    G    T      0.5      1        2 
  27  chr27_31909658     ZHar    G    T        0      0        2 
  27  chr27_31909658   Sample    G    T        0      0        2 
  27  chr27_31911830     AAsi    C    A        0      0        2 
  27  chr27_31911830     AKia    C    A        0      0        2 
  27  chr27_31911830     AOna    C    A        0      0        2 
  27  chr27_31911830     ASom    C    A        0      0        2 
  27  chr27_31911830     HCab    C    A        0      0        2 
  27  chr27_31911830     HPrz    C    A        0      0        2 
  27  chr27_31911830     ZBoe    C    A        0      0        2 
  27  chr27_31911830     ZGre    C    A        0      0        2 
  27  chr27_31911830     ZHar    C    A        1      2        2 
  27  chr27_31911830   Sample    C    A        0      0        2 
  27  chr27_31932153     AAsi    A    T        0      0        2 
  27  chr27_31932153     AKia    A    T        0      0        2 
  27  chr27_31932153     AOna    A    T        0      0        2 
  27  chr27_31932153     ASom    A    T        0      0        2 
  27  chr27_31932153     HCab    A    T        1      2        2 
  27  chr27_31932153     HPrz    A    T        1      2        2 
  27  chr27_31932153     ZBoe    A    T        0      0        2 
  27  chr27_31932153     ZGre    A    T        0      0        2 
  27  chr27_31932153     ZHar    A    T        0      0        2 
  27  chr27_31932153   Sample    A    T        1      2        2 
  27  chr27_31937211     AAsi    G    T        0      0        2 
  27  chr27_31937211     AKia    G    T        0      0        2 
  27  chr27_31937211     AOna    G    T        0      0        2 
  27  chr27_31937211     ASom    G    T        0      0        2 
  27  chr27_31937211     HCab    G    T        0      0        2 
  27  chr27_31937211     HPrz    G    T        0      0        2 
  27  chr27_31937211     ZBoe    G    T        0      0        2 
  27  chr27_31937211     ZGre    G    T        0      0        2 
  27  chr27_31937211     ZHar    G    T        1      2        2 
  27  chr27_31937211   Sample    G    T        0      0        2 
  27  chr27_31942402     AAsi    C    A        0      0        2 
  27  chr27_31942402     AKia    C    A        0      0        2 
  27  chr27_31942402     AOna    C    A        0      0        2 
  27  chr27_31942402     ASom    C    A        0      0        2 
  27  chr27_31942402     HCab    C    A        0      0        2 
  27  chr27_31942402     HPrz    C    A        0      0        2 
  27  chr27_31942402     ZBoe    C    A        1      2        2 
  27  chr27_31942402     ZGre    C    A        0      0        2 
  27  chr27_31942402     ZHar    C    A        0      0        2 
  27  chr27_31942402   Sample    C    A        0      0        2 
  27  chr27_31962486     AAsi    T    G        0      0        2 
  27  chr27_31962486     AKia    T    G        0      0        2 
  27  chr27_31962486     AOna    T    G      0.5      1        2 
  27  chr27_31962486     ASom    T    G        0      0        2 
  27  chr27_31962486     HCab    T    G        0      0        2 
  27  chr27_31962486     HPrz    T    G        0      0        2 
  27  chr27_31962486     ZBoe    T    G        0      0        2 
  27  chr27_31962486     ZGre    T    G        0      0        2 
  27  chr27_31962486     ZHar    T    G        0      0        2 
  27  chr27_31962486   Sample    T    G        0      0        2 
  27  chr27_32037336     AAsi    G    C        0      0        2 
  27  chr27_32037336     AKia    G    C        0      0        2 
  27  chr27_32037336     AOna    G    C        0      0        2 
  27  chr27_32037336     ASom    G    C        0      0        2 
  27  chr27_32037336     HCab    G    C        1      2        2 
  27  chr27_32037336     HPrz    G    C        1      2        2 
  27  chr27_32037336     ZBoe    G    C        0      0        2 
  27  chr27_32037336     ZGre    G    C        0      0        2 
  27  chr27_32037336     ZHar    G    C        0      0        2 
  27  chr27_32037336   Sample    G    C        1      2        2 
  27  chr27_32039061     AAsi    G    C        0      0        2 
  27  chr27_32039061     AKia    G    C        0      0        2 
  27  chr27_32039061     AOna    G    C        0      0        2 
  27  chr27_32039061     ASom    G    C        0      0        2 
  27  chr27_32039061     HCab    G    C        0      0        2 
  27  chr27_32039061     HPrz    G    C        0      0        2 
  27  chr27_32039061     ZBoe    G    C        0      0        2 
  27  chr27_32039061     ZGre    G    C        0      0        2 
  27  chr27_32039061     ZHar    G    C        1      2        2 
  27  chr27_32039061   Sample    G    C        0      0        2 
  27  chr27_32039104     AAsi    G    C        0      0        2 
  27  chr27_32039104     AKia    G    C        0      0        2 
  27  chr27_32039104     AOna    G    C      0.5      1        2 
  27  chr27_32039104     ASom    G    C        0      0        2 
  27  chr27_32039104     HCab    G    C        0      0        2 
  27  chr27_32039104     HPrz    G    C        0      0        2 
  27  chr27_32039104     ZBoe    G    C        0      0        2 
  27  chr27_32039104     ZGre    G    C        0      0        2 
  27  chr27_32039104     ZHar    G    C        0      0        2 
  27  chr27_32039104   Sample    G    C        0      0        2 
  27  chr27_32049345     AAsi    G    T        0      0        2 
  27  chr27_32049345     AKia    G    T        0      0        2 
  27  chr27_32049345     AOna    G    T        0      0        2 
  27  chr27_32049345     ASom    G    T        0      0        2 
  27  chr27_32049345     HCab    G    T        0      0        2 
  27  chr27_32049345     HPrz    G    T        0      0        2 
  27  chr27_32049345     ZBoe    G    T        0      0        2 
  27  chr27_32049345     ZGre    G    T      0.5      1        2 
  27  chr27_32049345     ZHar    G    T        0      0        2 
  27  chr27_32049345   Sample    G    T        0      0        2 
  27  chr27_32049477     AAsi    C    G        0      0        2 
  27  chr27_32049477     AKia    C    G        1      2        2 
  27  chr27_32049477     AOna    C    G        0      0        2 
  27  chr27_32049477     ASom    C    G        0      0        2 
  27  chr27_32049477     HCab    C    G        0      0        2 
  27  chr27_32049477     HPrz    C    G        0      0        2 
  27  chr27_32049477     ZBoe    C    G        0      0        2 
  27  chr27_32049477     ZGre    C    G        0      0        2 
  27  chr27_32049477     ZHar    C    G        0      0        2 
  27  chr27_32049477   Sample    C    G        0      0        2 
  27  chr27_32077440     AAsi    C    G        0      0        2 
  27  chr27_32077440     AKia    C    G        0      0        2 
  27  chr27_32077440     AOna    C    G        0      0        2 
  27  chr27_32077440     ASom    C    G        0      0        2 
  27  chr27_32077440     HCab    C    G        0      0        2 
  27  chr27_32077440     HPrz    C    G        0      0        2 
  27  chr27_32077440     ZBoe    C    G        0      0        2 
  27  chr27_32077440     ZGre    C    G        0      0        2 
  27  chr27_32077440     ZHar    C    G        1      2        2 
  27  chr27_32077440   Sample    C    G        0      0        2 
  27  chr27_32098409     AAsi    G    C        0      0        2 
  27  chr27_32098409     AKia    G    C        0      0        2 
  27  chr27_32098409     AOna    G    C        0      0        2 
  27  chr27_32098409     ASom    G    C        0      0        2 
  27  chr27_32098409     HCab    G    C        1      2        2 
  27  chr27_32098409     HPrz    G    C        1      2        2 
  27  chr27_32098409     ZBoe    G    C        0      0        2 
  27  chr27_32098409     ZGre    G    C        0      0        2 
  27  chr27_32098409     ZHar    G    C        0      0        2 
  27  chr27_32098409   Sample    G    C        1      2        2 
  27  chr27_32133221     AAsi    T    G        0      0        2 
  27  chr27_32133221     AKia    T    G        0      0        2 
  27  chr27_32133221     AOna    T    G        0      0        2 
  27  chr27_32133221     ASom    T    G        0      0        2 
  27  chr27_32133221     HCab    T    G        1      2        2 
  27  chr27_32133221     HPrz    T    G        1      2        2 
  27  chr27_32133221     ZBoe    T    G        0      0        2 
  27  chr27_32133221     ZGre    T    G        0      0        2 
  27  chr27_32133221     ZHar    T    G        0      0        2 
  27  chr27_32133221   Sample    T    G        1      2        2 
  27  chr27_32133692     AAsi    G    C        0      0        2 
  27  chr27_32133692     AKia    G    C        0      0        2 
  27  chr27_32133692     AOna    G    C        0      0        2 
  27  chr27_32133692     ASom    G    C        0      0        2 
  27  chr27_32133692     HCab    G    C        0      0        2 
  27  chr27_32133692     HPrz    G    C        0      0        2 
  27  chr27_32133692     ZBoe    G    C        0      0        2 
  27  chr27_32133692     ZGre    G    C        0      0        2 
  27  chr27_32133692     ZHar    G    C        1      2        2 
  27  chr27_32133692   Sample    G    C        0      0        2 
  27  chr27_32142237     AAsi    G    C        0      0        2 
  27  chr27_32142237     AKia    G    C        1      2        2 
  27  chr27_32142237     AOna    G    C        1      2        2 
  27  chr27_32142237     ASom    G    C        0      0        2 
  27  chr27_32142237     HCab    G    C        0      0        2 
  27  chr27_32142237     HPrz    G    C        0      0        2 
  27  chr27_32142237     ZBoe    G    C        1      2        2 
  27  chr27_32142237     ZGre    G    C        1      2        2 
  27  chr27_32142237     ZHar    G    C        0      0        2 
  27  chr27_32142237   Sample    G    C        0      0        2 
  27  chr27_32155136     AAsi    C    G        0      0        2 
  27  chr27_32155136     AKia    C    G        0      0        2 
  27  chr27_32155136     AOna    C    G        0      0        2 
  27  chr27_32155136     ASom    C    G        0      0        2 
  27  chr27_32155136     HCab    C    G        0      0        2 
  27  chr27_32155136     HPrz    C    G        0      0        2 
  27  chr27_32155136     ZBoe    C    G        1      2        2 
  27  chr27_32155136     ZGre    C    G        0      0        2 
  27  chr27_32155136     ZHar    C    G        0      0        2 
  27  chr27_32155136   Sample    C    G        0      0        2 
  27  chr27_32177930     AAsi    C    A        0      0        2 
  27  chr27_32177930     AKia    C    A        0      0        2 
  27  chr27_32177930     AOna    C    A        0      0        2 
  27  chr27_32177930     ASom    C    A        1      2        2 
  27  chr27_32177930     HCab    C    A        0      0        2 
  27  chr27_32177930     HPrz    C    A        0      0        2 
  27  chr27_32177930     ZBoe    C    A        0      0        2 
  27  chr27_32177930     ZGre    C    A        0      0        2 
  27  chr27_32177930     ZHar    C    A        0      0        2 
  27  chr27_32177930   Sample    C    A        0      0        2 
  27  chr27_32188500     AAsi    T    G        0      0        2 
  27  chr27_32188500     AKia    T    G        0      0        2 
  27  chr27_32188500     AOna    T    G        0      0        2 
  27  chr27_32188500     ASom    T    G        0      0        2 
  27  chr27_32188500     HCab    T    G        0      0        2 
  27  chr27_32188500     HPrz    T    G        0      0        2 
  27  chr27_32188500     ZBoe    T    G        0      0        2 
  27  chr27_32188500     ZGre    T    G        0      0        2 
  27  chr27_32188500     ZHar    T    G        1      2        2 
  27  chr27_32188500   Sample    T    G        0      0        2 
  27  chr27_32198488     AAsi    A    C        0      0        2 
  27  chr27_32198488     AKia    A    C        0      0        2 
  27  chr27_32198488     AOna    A    C        0      0        2 
  27  chr27_32198488     ASom    A    C        0      0        2 
  27  chr27_32198488     HCab    A    C        1      2        2 
  27  chr27_32198488     HPrz    A    C        1      2        2 
  27  chr27_32198488     ZBoe    A    C        0      0        2 
  27  chr27_32198488     ZGre    A    C        0      0        2 
  27  chr27_32198488     ZHar    A    C        0      0        2 
  27  chr27_32198488   Sample    A    C        1      2        2 
  27  chr27_32221609     AAsi    G    C        0      0        2 
  27  chr27_32221609     AKia    G    C        0      0        2 
  27  chr27_32221609     AOna    G    C        0      0        2 
  27  chr27_32221609     ASom    G    C        0      0        2 
  27  chr27_32221609     HCab    G    C        0      0        2 
  27  chr27_32221609     HPrz    G    C        0      0        2 
  27  chr27_32221609     ZBoe    G    C        1      2        2 
  27  chr27_32221609     ZGre    G    C        0      0        2 
  27  chr27_32221609     ZHar    G    C        0      0        2 
  27  chr27_32221609   Sample    G    C        0      0        2 
  27  chr27_32224506     AAsi    T    G        0      0        2 
  27  chr27_32224506     AKia    T    G        0      0        2 
  27  chr27_32224506     AOna    T    G        0      0        2 
  27  chr27_32224506     ASom    T    G        0      0        2 
  27  chr27_32224506     HCab    T    G        1      2        2 
  27  chr27_32224506     HPrz    T    G        1      2        2 
  27  chr27_32224506     ZBoe    T    G        0      0        2 
  27  chr27_32224506     ZGre    T    G        0      0        2 
  27  chr27_32224506     ZHar    T    G        0      0        2 
  27  chr27_32224506   Sample    T    G        1      2        2 
  27  chr27_32248646     AAsi    T    G        0      0        2 
  27  chr27_32248646     AKia    T    G        1      2        2 
  27  chr27_32248646     AOna    T    G        1      2        2 
  27  chr27_32248646     ASom    T    G        0      0        2 
  27  chr27_32248646     HCab    T    G        0      0        2 
  27  chr27_32248646     HPrz    T    G        0      0        2 
  27  chr27_32248646     ZBoe    T    G        0      0        2 
  27  chr27_32248646     ZGre    T    G        0      0        2 
  27  chr27_32248646     ZHar    T    G        0      0        2 
  27  chr27_32248646   Sample    T    G        0      0        2 
  27  chr27_32260188     AAsi    C    A        0      0        2 
  27  chr27_32260188     AKia    C    A        0      0        2 
  27  chr27_32260188     AOna    C    A        0      0        2 
  27  chr27_32260188     ASom    C    A        0      0        2 
  27  chr27_32260188     HCab    C    A        1      2        2 
  27  chr27_32260188     HPrz    C    A        1      2        2 
  27  chr27_32260188     ZBoe    C    A        0      0        2 
  27  chr27_32260188     ZGre    C    A        0      0        2 
  27  chr27_32260188     ZHar    C    A        0      0        2 
  27  chr27_32260188   Sample    C    A        1      2        2 
  27  chr27_32272685     AAsi    C    G        0      0        2 
  27  chr27_32272685     AKia    C    G        0      0        2 
  27  chr27_32272685     AOna    C    G        0      0        2 
  27  chr27_32272685     ASom    C    G        0      0        2 
  27  chr27_32272685     HCab    C    G        1      2        2 
  27  chr27_32272685     HPrz    C    G        1      2        2 
  27  chr27_32272685     ZBoe    C    G        0      0        2 
  27  chr27_32272685     ZGre    C    G        0      0        2 
  27  chr27_32272685     ZHar    C    G        0      0        2 
  27  chr27_32272685   Sample    C    G        1      2        2 
  27  chr27_32287598     AAsi    C    A        1      2        2 
  27  chr27_32287598     AKia    C    A        0      0        2 
  27  chr27_32287598     AOna    C    A        0      0        2 
  27  chr27_32287598     ASom    C    A        1      2        2 
  27  chr27_32287598     HCab    C    A        0      0        2 
  27  chr27_32287598     HPrz    C    A        0      0        2 
  27  chr27_32287598     ZBoe    C    A        0      0        2 
  27  chr27_32287598     ZGre    C    A        0      0        2 
  27  chr27_32287598     ZHar    C    A        0      0        2 
  27  chr27_32287598   Sample    C    A        0      0        2 
  27  chr27_32299551     AAsi    A    C        0      0        2 
  27  chr27_32299551     AKia    A    C        0      0        2 
  27  chr27_32299551     AOna    A    C        0      0        2 
  27  chr27_32299551     ASom    A    C        0      0        2 
  27  chr27_32299551     HCab    A    C        0      0        2 
  27  chr27_32299551     HPrz    A    C        0      0        2 
  27  chr27_32299551     ZBoe    A    C        0      0        2 
  27  chr27_32299551     ZGre    A    C        0      0        2 
  27  chr27_32299551     ZHar    A    C      0.5      1        2 
  27  chr27_32299551   Sample    A    C        0      0        2 
  27  chr27_32299763     AAsi    T    A      0.5      1        2 
  27  chr27_32299763     AKia    T    A        0      0        2 
  27  chr27_32299763     AOna    T    A        0      0        2 
  27  chr27_32299763     ASom    T    A      0.5      1        2 
  27  chr27_32299763     HCab    T    A        0      0        2 
  27  chr27_32299763     HPrz    T    A        0      0        2 
  27  chr27_32299763     ZBoe    T    A        0      0        2 
  27  chr27_32299763     ZGre    T    A        0      0        2 
  27  chr27_32299763     ZHar    T    A        0      0        2 
  27  chr27_32299763   Sample    T    A        0      0        2 
  27  chr27_32308102     AAsi    C    G        0      0        2 
  27  chr27_32308102     AKia    C    G        0      0        2 
  27  chr27_32308102     AOna    C    G        0      0        2 
  27  chr27_32308102     ASom    C    G        0      0        2 
  27  chr27_32308102     HCab    C    G        1      2        2 
  27  chr27_32308102     HPrz    C    G        0      0        2 
  27  chr27_32308102     ZBoe    C    G        0      0        2 
  27  chr27_32308102     ZGre    C    G        0      0        2 
  27  chr27_32308102     ZHar    C    G        0      0        2 
  27  chr27_32308102   Sample    C    G        1      2        2 
  27  chr27_32314793     AAsi    A    C        0      0        2 
  27  chr27_32314793     AKia    A    C        0      0        2 
  27  chr27_32314793     AOna    A    C        0      0        2 
  27  chr27_32314793     ASom    A    C        0      0        2 
  27  chr27_32314793     HCab    A    C        0      0        2 
  27  chr27_32314793     HPrz    A    C        0      0        2 
  27  chr27_32314793     ZBoe    A    C        0      0        2 
  27  chr27_32314793     ZGre    A    C        0      0        2 
  27  chr27_32314793     ZHar    A    C        1      2        2 
  27  chr27_32314793   Sample    A    C        0      0        2 
  27  chr27_32333907     AAsi    G    T        0      0        2 
  27  chr27_32333907     AKia    G    T        1      2        2 
  27  chr27_32333907     AOna    G    T      0.5      1        2 
  27  chr27_32333907     ASom    G    T        0      0        2 
  27  chr27_32333907     HCab    G    T        0      0        2 
  27  chr27_32333907     HPrz    G    T        0      0        2 
  27  chr27_32333907     ZBoe    G    T        0      0        2 
  27  chr27_32333907     ZGre    G    T        0      0        2 
  27  chr27_32333907     ZHar    G    T        0      0        2 
  27  chr27_32333907   Sample    G    T        0      0        2 
  27  chr27_32368611     AAsi    A    C        0      0        2 
  27  chr27_32368611     AKia    A    C        0      0        2 
  27  chr27_32368611     AOna    A    C        0      0        2 
  27  chr27_32368611     ASom    A    C        0      0        2 
  27  chr27_32368611     HCab    A    C        1      2        2 
  27  chr27_32368611     HPrz    A    C        1      2        2 
  27  chr27_32368611     ZBoe    A    C        0      0        2 
  27  chr27_32368611     ZGre    A    C        0      0        2 
  27  chr27_32368611     ZHar    A    C        0      0        2 
  27  chr27_32368611   Sample    A    C        1      2        2 
  27  chr27_32378805     AAsi    G    C        0      0        2 
  27  chr27_32378805     AKia    G    C        0      0        2 
  27  chr27_32378805     AOna    G    C        0      0        2 
  27  chr27_32378805     ASom    G    C        0      0        2 
  27  chr27_32378805     HCab    G    C        0      0        2 
  27  chr27_32378805     HPrz    G    C        0      0        2 
  27  chr27_32378805     ZBoe    G    C      0.5      1        2 
  27  chr27_32378805     ZGre    G    C        0      0        2 
  27  chr27_32378805     ZHar    G    C        0      0        2 
  27  chr27_32378805   Sample    G    C        0      0        2 
  27  chr27_32381623     AAsi    C    A        0      0        2 
  27  chr27_32381623     AKia    C    A        0      0        2 
  27  chr27_32381623     AOna    C    A        0      0        2 
  27  chr27_32381623     ASom    C    A        0      0        2 
  27  chr27_32381623     HCab    C    A        0      0        2 
  27  chr27_32381623     HPrz    C    A        0      0        2 
  27  chr27_32381623     ZBoe    C    A        0      0        2 
  27  chr27_32381623     ZGre    C    A        1      2        2 
  27  chr27_32381623     ZHar    C    A        0      0        2 
  27  chr27_32381623   Sample    C    A        0      0        2 
  27  chr27_32382114     AAsi    C    G        0      0        2 
  27  chr27_32382114     AKia    C    G        0      0        2 
  27  chr27_32382114     AOna    C    G        0      0        2 
  27  chr27_32382114     ASom    C    G        0      0        2 
  27  chr27_32382114     HCab    C    G        1      2        2 
  27  chr27_32382114     HPrz    C    G        1      2        2 
  27  chr27_32382114     ZBoe    C    G        0      0        2 
  27  chr27_32382114     ZGre    C    G        0      0        2 
  27  chr27_32382114     ZHar    C    G        0      0        2 
  27  chr27_32382114   Sample    C    G        1      2        2 
  27  chr27_32419428     AAsi    C    G        0      0        2 
  27  chr27_32419428     AKia    C    G        0      0        2 
  27  chr27_32419428     AOna    C    G        0      0        2 
  27  chr27_32419428     ASom    C    G        0      0        2 
  27  chr27_32419428     HCab    C    G        1      2        2 
  27  chr27_32419428     HPrz    C    G        1      2        2 
  27  chr27_32419428     ZBoe    C    G        0      0        2 
  27  chr27_32419428     ZGre    C    G        0      0        2 
  27  chr27_32419428     ZHar    C    G        0      0        2 
  27  chr27_32419428   Sample    C    G        1      2        2 
  27  chr27_32469863     AAsi    G    T        0      0        2 
  27  chr27_32469863     AKia    G    T        0      0        2 
  27  chr27_32469863     AOna    G    T        0      0        2 
  27  chr27_32469863     ASom    G    T        0      0        2 
  27  chr27_32469863     HCab    G    T        0      0        2 
  27  chr27_32469863     HPrz    G    T      0.5      1        2 
  27  chr27_32469863     ZBoe    G    T        0      0        2 
  27  chr27_32469863     ZGre    G    T        0      0        2 
  27  chr27_32469863     ZHar    G    T        0      0        2 
  27  chr27_32469863   Sample    G    T        0      0        2 
  27  chr27_32472238     AAsi    C    A        0      0        2 
  27  chr27_32472238     AKia    C    A        0      0        2 
  27  chr27_32472238     AOna    C    A        0      0        2 
  27  chr27_32472238     ASom    C    A        0      0        2 
  27  chr27_32472238     HCab    C    A        1      2        2 
  27  chr27_32472238     HPrz    C    A        1      2        2 
  27  chr27_32472238     ZBoe    C    A        0      0        2 
  27  chr27_32472238     ZGre    C    A        0      0        2 
  27  chr27_32472238     ZHar    C    A        0      0        2 
  27  chr27_32472238   Sample    C    A        1      2        2 
  27  chr27_32514706     AAsi    G    T        0      0        2 
  27  chr27_32514706     AKia    G    T        0      0        2 
  27  chr27_32514706     AOna    G    T        0      0        2 
  27  chr27_32514706     ASom    G    T        0      0        2 
  27  chr27_32514706     HCab    G    T        1      2        2 
  27  chr27_32514706     HPrz    G    T        1      2        2 
  27  chr27_32514706     ZBoe    G    T        0      0        2 
  27  chr27_32514706     ZGre    G    T        0      0        2 
  27  chr27_32514706     ZHar    G    T        0      0        2 
  27  chr27_32514706   Sample    G    T        1      2        2 
  27  chr27_32529665     AAsi    T    A        0      0        2 
  27  chr27_32529665     AKia    T    A        0      0        2 
  27  chr27_32529665     AOna    T    A        0      0        2 
  27  chr27_32529665     ASom    T    A        0      0        2 
  27  chr27_32529665     HCab    T    A        0      0        2 
  27  chr27_32529665     HPrz    T    A      0.5      1        2 
  27  chr27_32529665     ZBoe    T    A        0      0        2 
  27  chr27_32529665     ZGre    T    A        0      0        2 
  27  chr27_32529665     ZHar    T    A        0      0        2 
  27  chr27_32529665   Sample    T    A        0      0        2 
  27  chr27_32532918     AAsi    C    G        0      0        2 
  27  chr27_32532918     AKia    C    G        1      2        2 
  27  chr27_32532918     AOna    C    G        1      2        2 
  27  chr27_32532918     ASom    C    G        0      0        2 
  27  chr27_32532918     HCab    C    G        0      0        2 
  27  chr27_32532918     HPrz    C    G        0      0        2 
  27  chr27_32532918     ZBoe    C    G        0      0        2 
  27  chr27_32532918     ZGre    C    G        0      0        2 
  27  chr27_32532918     ZHar    C    G        0      0        2 
  27  chr27_32532918   Sample    C    G        0      0        2 
  27  chr27_32545395     AAsi    G    C        0      0        2 
  27  chr27_32545395     AKia    G    C        0      0        2 
  27  chr27_32545395     AOna    G    C        0      0        2 
  27  chr27_32545395     ASom    G    C        0      0        2 
  27  chr27_32545395     HCab    G    C        0      0        2 
  27  chr27_32545395     HPrz    G    C        0      0        2 
  27  chr27_32545395     ZBoe    G    C      0.5      1        2 
  27  chr27_32545395     ZGre    G    C        0      0        2 
  27  chr27_32545395     ZHar    G    C        0      0        2 
  27  chr27_32545395   Sample    G    C        0      0        2 
  27  chr27_32570558     AAsi    C    G        0      0        2 
  27  chr27_32570558     AKia    C    G        0      0        2 
  27  chr27_32570558     AOna    C    G        0      0        2 
  27  chr27_32570558     ASom    C    G        0      0        2 
  27  chr27_32570558     HCab    C    G        0      0        2 
  27  chr27_32570558     HPrz    C    G        0      0        2 
  27  chr27_32570558     ZBoe    C    G        1      2        2 
  27  chr27_32570558     ZGre    C    G        1      2        2 
  27  chr27_32570558     ZHar    C    G      0.5      1        2 
  27  chr27_32570558   Sample    C    G        0      0        2 
  27  chr27_32572341     AAsi    G    T        0      0        2 
  27  chr27_32572341     AKia    G    T        0      0        2 
  27  chr27_32572341     AOna    G    T        0      0        2 
  27  chr27_32572341     ASom    G    T        0      0        2 
  27  chr27_32572341     HCab    G    T        1      2        2 
  27  chr27_32572341     HPrz    G    T        1      2        2 
  27  chr27_32572341     ZBoe    G    T        0      0        2 
  27  chr27_32572341     ZGre    G    T        0      0        2 
  27  chr27_32572341     ZHar    G    T        0      0        2 
  27  chr27_32572341   Sample    G    T        1      2        2 
  27  chr27_32596709     AAsi    C    A        0      0        2 
  27  chr27_32596709     AKia    C    A        0      0        2 
  27  chr27_32596709     AOna    C    A        0      0        2 
  27  chr27_32596709     ASom    C    A        0      0        2 
  27  chr27_32596709     HCab    C    A        1      2        2 
  27  chr27_32596709     HPrz    C    A        1      2        2 
  27  chr27_32596709     ZBoe    C    A        0      0        2 
  27  chr27_32596709     ZGre    C    A        0      0        2 
  27  chr27_32596709     ZHar    C    A        0      0        2 
  27  chr27_32596709   Sample    C    A        1      2        2 
  27  chr27_32602317     AAsi    G    T        0      0        2 
  27  chr27_32602317     AKia    G    T        0      0        2 
  27  chr27_32602317     AOna    G    T        0      0        2 
  27  chr27_32602317     ASom    G    T        0      0        2 
  27  chr27_32602317     HCab    G    T        1      2        2 
  27  chr27_32602317     HPrz    G    T        1      2        2 
  27  chr27_32602317     ZBoe    G    T        0      0        2 
  27  chr27_32602317     ZGre    G    T        0      0        2 
  27  chr27_32602317     ZHar    G    T        0      0        2 
  27  chr27_32602317   Sample    G    T        1      2        2 
  27  chr27_32603524     AAsi    G    C        0      0        2 
  27  chr27_32603524     AKia    G    C        0      0        2 
  27  chr27_32603524     AOna    G    C        0      0        2 
  27  chr27_32603524     ASom    G    C        0      0        2 
  27  chr27_32603524     HCab    G    C        0      0        2 
  27  chr27_32603524     HPrz    G    C        0      0        2 
  27  chr27_32603524     ZBoe    G    C      0.5      1        2 
  27  chr27_32603524     ZGre    G    C        0      0        2 
  27  chr27_32603524     ZHar    G    C        0      0        2 
  27  chr27_32603524   Sample    G    C        0      0        2 
  27  chr27_32634230     AAsi    C    A        1      2        2 
  27  chr27_32634230     AKia    C    A        0      0        2 
  27  chr27_32634230     AOna    C    A        0      0        2 
  27  chr27_32634230     ASom    C    A        1      2        2 
  27  chr27_32634230     HCab    C    A        0      0        2 
  27  chr27_32634230     HPrz    C    A        0      0        2 
  27  chr27_32634230     ZBoe    C    A        0      0        2 
  27  chr27_32634230     ZGre    C    A        0      0        2 
  27  chr27_32634230     ZHar    C    A        0      0        2 
  27  chr27_32634230   Sample    C    A        0      0        2 
  27  chr27_32634759     AAsi    A    C        0      0        2 
  27  chr27_32634759     AKia    A    C        0      0        2 
  27  chr27_32634759     AOna    A    C        0      0        2 
  27  chr27_32634759     ASom    A    C        0      0        2 
  27  chr27_32634759     HCab    A    C        1      2        2 
  27  chr27_32634759     HPrz    A    C        1      2        2 
  27  chr27_32634759     ZBoe    A    C        0      0        2 
  27  chr27_32634759     ZGre    A    C        0      0        2 
  27  chr27_32634759     ZHar    A    C        0      0        2 
  27  chr27_32634759   Sample    A    C        1      2        2 
  27  chr27_32655989     AAsi    C    G        0      0        2 
  27  chr27_32655989     AKia    C    G        0      0        2 
  27  chr27_32655989     AOna    C    G        0      0        2 
  27  chr27_32655989     ASom    C    G        0      0        2 
  27  chr27_32655989     HCab    C    G        0      0        2 
  27  chr27_32655989     HPrz    C    G        0      0        2 
  27  chr27_32655989     ZBoe    C    G        0      0        2 
  27  chr27_32655989     ZGre    C    G      0.5      1        2 
  27  chr27_32655989     ZHar    C    G        0      0        2 
  27  chr27_32655989   Sample    C    G        0      0        2 
  27  chr27_32668066     AAsi    T    G        1      2        2 
  27  chr27_32668066     AKia    T    G        0      0        2 
  27  chr27_32668066     AOna    T    G        0      0        2 
  27  chr27_32668066     ASom    T    G        1      2        2 
  27  chr27_32668066     HCab    T    G        1      2        2 
  27  chr27_32668066     HPrz    T    G        1      2        2 
  27  chr27_32668066     ZBoe    T    G        0      0        2 
  27  chr27_32668066     ZGre    T    G        0      0        2 
  27  chr27_32668066     ZHar    T    G        0      0        2 
  27  chr27_32668066   Sample    T    G        1      2        2 
  27  chr27_32696957     AAsi    C    G        0      0        2 
  27  chr27_32696957     AKia    C    G        0      0        2 
  27  chr27_32696957     AOna    C    G        0      0        2 
  27  chr27_32696957     ASom    C    G        0      0        2 
  27  chr27_32696957     HCab    C    G        1      2        2 
  27  chr27_32696957     HPrz    C    G        1      2        2 
  27  chr27_32696957     ZBoe    C    G        0      0        2 
  27  chr27_32696957     ZGre    C    G        0      0        2 
  27  chr27_32696957     ZHar    C    G        0      0        2 
  27  chr27_32696957   Sample    C    G        1      2        2 
  27  chr27_32700623     AAsi    G    C        0      0        2 
  27  chr27_32700623     AKia    G    C        0      0        2 
  27  chr27_32700623     AOna    G    C        0      0        2 
  27  chr27_32700623     ASom    G    C        0      0        2 
  27  chr27_32700623     HCab    G    C        0      0        2 
  27  chr27_32700623     HPrz    G    C        0      0        2 
  27  chr27_32700623     ZBoe    G    C        0      0        2 
  27  chr27_32700623     ZGre    G    C        1      2        2 
  27  chr27_32700623     ZHar    G    C        0      0        2 
  27  chr27_32700623   Sample    G    C        0      0        2 
  27  chr27_32709462     AAsi    A    C        0      0        2 
  27  chr27_32709462     AKia    A    C        0      0        2 
  27  chr27_32709462     AOna    A    C        0      0        2 
  27  chr27_32709462     ASom    A    C        0      0        2 
  27  chr27_32709462     HCab    A    C        1      2        2 
  27  chr27_32709462     HPrz    A    C        1      2        2 
  27  chr27_32709462     ZBoe    A    C        0      0        2 
  27  chr27_32709462     ZGre    A    C        0      0        2 
  27  chr27_32709462     ZHar    A    C        0      0        2 
  27  chr27_32709462   Sample    A    C        1      2        2 
  27  chr27_32725636     AAsi    A    C        0      0        2 
  27  chr27_32725636     AKia    A    C        0      0        2 
  27  chr27_32725636     AOna    A    C        0      0        2 
  27  chr27_32725636     ASom    A    C      0.5      1        2 
  27  chr27_32725636     HCab    A    C        0      0        2 
  27  chr27_32725636     HPrz    A    C        0      0        2 
  27  chr27_32725636     ZBoe    A    C        0      0        2 
  27  chr27_32725636     ZGre    A    C        0      0        2 
  27  chr27_32725636     ZHar    A    C        0      0        2 
  27  chr27_32725636   Sample    A    C        0      0        2 
  27  chr27_32751342     AAsi    G    C        0      0        2 
  27  chr27_32751342     AKia    G    C        0      0        2 
  27  chr27_32751342     AOna    G    C        0      0        2 
  27  chr27_32751342     ASom    G    C        0      0        2 
  27  chr27_32751342     HCab    G    C        1      2        2 
  27  chr27_32751342     HPrz    G    C        1      2        2 
  27  chr27_32751342     ZBoe    G    C        0      0        2 
  27  chr27_32751342     ZGre    G    C        0      0        2 
  27  chr27_32751342     ZHar    G    C        0      0        2 
  27  chr27_32751342   Sample    G    C        1      2        2 
  27  chr27_32762909     AAsi    T    G        0      0        2 
  27  chr27_32762909     AKia    T    G        0      0        2 
  27  chr27_32762909     AOna    T    G        0      0        2 
  27  chr27_32762909     ASom    T    G        0      0        2 
  27  chr27_32762909     HCab    T    G        0      0        2 
  27  chr27_32762909     HPrz    T    G        0      0        2 
  27  chr27_32762909     ZBoe    T    G        0      0        2 
  27  chr27_32762909     ZGre    T    G        0      0        2 
  27  chr27_32762909     ZHar    T    G        1      2        2 
  27  chr27_32762909   Sample    T    G        0      0        2 
  27  chr27_32765218     AAsi    C    A        0      0        2 
  27  chr27_32765218     AKia    C    A        0      0        2 
  27  chr27_32765218     AOna    C    A        0      0        2 
  27  chr27_32765218     ASom    C    A        0      0        2 
  27  chr27_32765218     HCab    C    A        1      2        2 
  27  chr27_32765218     HPrz    C    A        1      2        2 
  27  chr27_32765218     ZBoe    C    A        0      0        2 
  27  chr27_32765218     ZGre    C    A        0      0        2 
  27  chr27_32765218     ZHar    C    A        0      0        2 
  27  chr27_32765218   Sample    C    A        1      2        2 
  27  chr27_32769688     AAsi    T    G        0      0        2 
  27  chr27_32769688     AKia    T    G        0      0        2 
  27  chr27_32769688     AOna    T    G      0.5      1        2 
  27  chr27_32769688     ASom    T    G        0      0        2 
  27  chr27_32769688     HCab    T    G        0      0        2 
  27  chr27_32769688     HPrz    T    G        0      0        2 
  27  chr27_32769688     ZBoe    T    G        0      0        2 
  27  chr27_32769688     ZGre    T    G        0      0        2 
  27  chr27_32769688     ZHar    T    G        0      0        2 
  27  chr27_32769688   Sample    T    G        0      0        2 
  27  chr27_32792642     AAsi    T    G      0.5      1        2 
  27  chr27_32792642     AKia    T    G        0      0        2 
  27  chr27_32792642     AOna    T    G        0      0        2 
  27  chr27_32792642     ASom    T    G        0      0        2 
  27  chr27_32792642     HCab    T    G        0      0        2 
  27  chr27_32792642     HPrz    T    G        0      0        2 
  27  chr27_32792642     ZBoe    T    G        0      0        2 
  27  chr27_32792642     ZGre    T    G        0      0        2 
  27  chr27_32792642     ZHar    T    G        0      0        2 
  27  chr27_32792642   Sample    T    G        0      0        2 
  27  chr27_32813398     AAsi    T    A        0      0        2 
  27  chr27_32813398     AKia    T    A        0      0        2 
  27  chr27_32813398     AOna    T    A        0      0        2 
  27  chr27_32813398     ASom    T    A        0      0        2 
  27  chr27_32813398     HCab    T    A        1      2        2 
  27  chr27_32813398     HPrz    T    A        1      2        2 
  27  chr27_32813398     ZBoe    T    A        0      0        2 
  27  chr27_32813398     ZGre    T    A        0      0        2 
  27  chr27_32813398     ZHar    T    A        0      0        2 
  27  chr27_32813398   Sample    T    A        1      2        2 
  27  chr27_32867081     AAsi    A    C        0      0        2 
  27  chr27_32867081     AKia    A    C        0      0        2 
  27  chr27_32867081     AOna    A    C        0      0        2 
  27  chr27_32867081     ASom    A    C        0      0        2 
  27  chr27_32867081     HCab    A    C        0      0        2 
  27  chr27_32867081     HPrz    A    C        0      0        2 
  27  chr27_32867081     ZBoe    A    C        0      0        2 
  27  chr27_32867081     ZGre    A    C        1      2        2 
  27  chr27_32867081     ZHar    A    C        0      0        2 
  27  chr27_32867081   Sample    A    C        0      0        2 
  27  chr27_32877182     AAsi    C    G        1      2        2 
  27  chr27_32877182     AKia    C    G        0      0        2 
  27  chr27_32877182     AOna    C    G        0      0        2 
  27  chr27_32877182     ASom    C    G        0      0        2 
  27  chr27_32877182     HCab    C    G        0      0        2 
  27  chr27_32877182     HPrz    C    G        0      0        2 
  27  chr27_32877182     ZBoe    C    G        0      0        2 
  27  chr27_32877182     ZGre    C    G        0      0        2 
  27  chr27_32877182     ZHar    C    G        0      0        2 
  27  chr27_32877182   Sample    C    G        0      0        2 
  27  chr27_32882817     AAsi    C    A        0      0        2 
  27  chr27_32882817     AKia    C    A        0      0        2 
  27  chr27_32882817     AOna    C    A      0.5      1        2 
  27  chr27_32882817     ASom    C    A        0      0        2 
  27  chr27_32882817     HCab    C    A        0      0        2 
  27  chr27_32882817     HPrz    C    A        0      0        2 
  27  chr27_32882817     ZBoe    C    A        0      0        2 
  27  chr27_32882817     ZGre    C    A        0      0        2 
  27  chr27_32882817     ZHar    C    A        0      0        2 
  27  chr27_32882817   Sample    C    A        0      0        2 
  27  chr27_32883730     AAsi    G    T        0      0        2 
  27  chr27_32883730     AKia    G    T        0      0        2 
  27  chr27_32883730     AOna    G    T        0      0        2 
  27  chr27_32883730     ASom    G    T        0      0        2 
  27  chr27_32883730     HCab    G    T        1      2        2 
  27  chr27_32883730     HPrz    G    T        1      2        2 
  27  chr27_32883730     ZBoe    G    T        0      0        2 
  27  chr27_32883730     ZGre    G    T        0      0        2 
  27  chr27_32883730     ZHar    G    T        0      0        2 
  27  chr27_32883730   Sample    G    T        1      2        2 
  27  chr27_32883908     AAsi    T    G        0      0        2 
  27  chr27_32883908     AKia    T    G        0      0        2 
  27  chr27_32883908     AOna    T    G        0      0        2 
  27  chr27_32883908     ASom    T    G        0      0        2 
  27  chr27_32883908     HCab    T    G        1      2        2 
  27  chr27_32883908     HPrz    T    G        1      2        2 
  27  chr27_32883908     ZBoe    T    G        0      0        2 
  27  chr27_32883908     ZGre    T    G        0      0        2 
  27  chr27_32883908     ZHar    T    G        0      0        2 
  27  chr27_32883908   Sample    T    G        1      2        2 
  27  chr27_32885321     AAsi    A    T        0      0        2 
  27  chr27_32885321     AKia    A    T        0      0        2 
  27  chr27_32885321     AOna    A    T        0      0        2 
  27  chr27_32885321     ASom    A    T        0      0        2 
  27  chr27_32885321     HCab    A    T        0      0        2 
  27  chr27_32885321     HPrz    A    T      0.5      1        2 
  27  chr27_32885321     ZBoe    A    T        0      0        2 
  27  chr27_32885321     ZGre    A    T        0      0        2 
  27  chr27_32885321     ZHar    A    T        0      0        2 
  27  chr27_32885321   Sample    A    T        0      0        2 
  27  chr27_32889004     AAsi    A    C        0      0        2 
  27  chr27_32889004     AKia    A    C        0      0        2 
  27  chr27_32889004     AOna    A    C        0      0        2 
  27  chr27_32889004     ASom    A    C        0      0        2 
  27  chr27_32889004     HCab    A    C        1      2        2 
  27  chr27_32889004     HPrz    A    C        1      2        2 
  27  chr27_32889004     ZBoe    A    C        0      0        2 
  27  chr27_32889004     ZGre    A    C        0      0        2 
  27  chr27_32889004     ZHar    A    C        0      0        2 
  27  chr27_32889004   Sample    A    C        1      2        2 
  27  chr27_32889501     AAsi    A    T        0      0        2 
  27  chr27_32889501     AKia    A    T        0      0        2 
  27  chr27_32889501     AOna    A    T        0      0        2 
  27  chr27_32889501     ASom    A    T        0      0        2 
  27  chr27_32889501     HCab    A    T        1      2        2 
  27  chr27_32889501     HPrz    A    T        1      2        2 
  27  chr27_32889501     ZBoe    A    T        0      0        2 
  27  chr27_32889501     ZGre    A    T        0      0        2 
  27  chr27_32889501     ZHar    A    T        0      0        2 
  27  chr27_32889501   Sample    A    T        1      2        2 
  27  chr27_32900426     AAsi    T    A        0      0        2 
  27  chr27_32900426     AKia    T    A        0      0        2 
  27  chr27_32900426     AOna    T    A        0      0        2 
  27  chr27_32900426     ASom    T    A        0      0        2 
  27  chr27_32900426     HCab    T    A        1      2        2 
  27  chr27_32900426     HPrz    T    A        1      2        2 
  27  chr27_32900426     ZBoe    T    A        0      0        2 
  27  chr27_32900426     ZGre    T    A        0      0        2 
  27  chr27_32900426     ZHar    T    A        0      0        2 
  27  chr27_32900426   Sample    T    A        1      2        2 
  27  chr27_32905013     AAsi    T    G        0      0        2 
  27  chr27_32905013     AKia    T    G        0      0        2 
  27  chr27_32905013     AOna    T    G        0      0        2 
  27  chr27_32905013     ASom    T    G        0      0        2 
  27  chr27_32905013     HCab    T    G        0      0        2 
  27  chr27_32905013     HPrz    T    G        0      0        2 
  27  chr27_32905013     ZBoe    T    G      0.5      1        2 
  27  chr27_32905013     ZGre    T    G        0      0        2 
  27  chr27_32905013     ZHar    T    G        0      0        2 
  27  chr27_32905013   Sample    T    G        0      0        2 
  27  chr27_32926227     AAsi    A    T        0      0        2 
  27  chr27_32926227     AKia    A    T        0      0        2 
  27  chr27_32926227     AOna    A    T        0      0        2 
  27  chr27_32926227     ASom    A    T        0      0        2 
  27  chr27_32926227     HCab    A    T        1      2        2 
  27  chr27_32926227     HPrz    A    T        1      2        2 
  27  chr27_32926227     ZBoe    A    T        0      0        2 
  27  chr27_32926227     ZGre    A    T        0      0        2 
  27  chr27_32926227     ZHar    A    T        0      0        2 
  27  chr27_32926227   Sample    A    T        1      2        2 
  27  chr27_32952375     AAsi    A    C        0      0        2 
  27  chr27_32952375     AKia    A    C        0      0        2 
  27  chr27_32952375     AOna    A    C        0      0        2 
  27  chr27_32952375     ASom    A    C        0      0        2 
  27  chr27_32952375     HCab    A    C        0      0        2 
  27  chr27_32952375     HPrz    A    C        0      0        2 
  27  chr27_32952375     ZBoe    A    C        1      2        2 
  27  chr27_32952375     ZGre    A    C        1      2        2 
  27  chr27_32952375     ZHar    A    C        0      0        2 
  27  chr27_32952375   Sample    A    C        0      0        2 
  27  chr27_32962399     AAsi    C    G        0      0        2 
  27  chr27_32962399     AKia    C    G        0      0        2 
  27  chr27_32962399     AOna    C    G        0      0        2 
  27  chr27_32962399     ASom    C    G        0      0        2 
  27  chr27_32962399     HCab    C    G        1      2        2 
  27  chr27_32962399     HPrz    C    G        1      2        2 
  27  chr27_32962399     ZBoe    C    G        0      0        2 
  27  chr27_32962399     ZGre    C    G        0      0        2 
  27  chr27_32962399     ZHar    C    G        0      0        2 
  27  chr27_32962399   Sample    C    G        1      2        2 
  27  chr27_32962450     AAsi    C    G        0      0        2 
  27  chr27_32962450     AKia    C    G        0      0        2 
  27  chr27_32962450     AOna    C    G        0      0        2 
  27  chr27_32962450     ASom    C    G        0      0        2 
  27  chr27_32962450     HCab    C    G        0      0        2 
  27  chr27_32962450     HPrz    C    G        0      0        2 
  27  chr27_32962450     ZBoe    C    G        0      0        2 
  27  chr27_32962450     ZGre    C    G        0      0        2 
  27  chr27_32962450     ZHar    C    G        1      2        2 
  27  chr27_32962450   Sample    C    G        0      0        2 
  27  chr27_32981184     AAsi    C    G        0      0        2 
  27  chr27_32981184     AKia    C    G        0      0        2 
  27  chr27_32981184     AOna    C    G        0      0        2 
  27  chr27_32981184     ASom    C    G      0.5      1        2 
  27  chr27_32981184     HCab    C    G        0      0        2 
  27  chr27_32981184     HPrz    C    G        0      0        2 
  27  chr27_32981184     ZBoe    C    G        0      0        2 
  27  chr27_32981184     ZGre    C    G        0      0        2 
  27  chr27_32981184     ZHar    C    G        0      0        2 
  27  chr27_32981184   Sample    C    G        0      0        2 
  27  chr27_33001692     AAsi    C    A        0      0        2 
  27  chr27_33001692     AKia    C    A        0      0        2 
  27  chr27_33001692     AOna    C    A        0      0        2 
  27  chr27_33001692     ASom    C    A        0      0        2 
  27  chr27_33001692     HCab    C    A        0      0        2 
  27  chr27_33001692     HPrz    C    A        0      0        2 
  27  chr27_33001692     ZBoe    C    A        0      0        2 
  27  chr27_33001692     ZGre    C    A      0.5      1        2 
  27  chr27_33001692     ZHar    C    A        0      0        2 
  27  chr27_33001692   Sample    C    A        0      0        2 
  27  chr27_33068558     AAsi    C    A        0      0        2 
  27  chr27_33068558     AKia    C    A        1      2        2 
  27  chr27_33068558     AOna    C    A        0      0        2 
  27  chr27_33068558     ASom    C    A        0      0        2 
  27  chr27_33068558     HCab    C    A        0      0        2 
  27  chr27_33068558     HPrz    C    A        0      0        2 
  27  chr27_33068558     ZBoe    C    A        0      0        2 
  27  chr27_33068558     ZGre    C    A        0      0        2 
  27  chr27_33068558     ZHar    C    A        0      0        2 
  27  chr27_33068558   Sample    C    A        0      0        2 
  27  chr27_33152464     AAsi    A    C        0      0        2 
  27  chr27_33152464     AKia    A    C        0      0        2 
  27  chr27_33152464     AOna    A    C        0      0        2 
  27  chr27_33152464     ASom    A    C        0      0        2 
  27  chr27_33152464     HCab    A    C        0      0        2 
  27  chr27_33152464     HPrz    A    C        0      0        2 
  27  chr27_33152464     ZBoe    A    C      0.5      1        2 
  27  chr27_33152464     ZGre    A    C        0      0        2 
  27  chr27_33152464     ZHar    A    C        0      0        2 
  27  chr27_33152464   Sample    A    C        0      0        2 
  27  chr27_33153296     AAsi    G    T        0      0        2 
  27  chr27_33153296     AKia    G    T      0.5      1        2 
  27  chr27_33153296     AOna    G    T      0.5      1        2 
  27  chr27_33153296     ASom    G    T        0      0        2 
  27  chr27_33153296     HCab    G    T        0      0        2 
  27  chr27_33153296     HPrz    G    T        0      0        2 
  27  chr27_33153296     ZBoe    G    T        0      0        2 
  27  chr27_33153296     ZGre    G    T        0      0        2 
  27  chr27_33153296     ZHar    G    T        0      0        2 
  27  chr27_33153296   Sample    G    T        0      0        2 
  27  chr27_33166256     AAsi    T    G        0      0        2 
  27  chr27_33166256     AKia    T    G        0      0        2 
  27  chr27_33166256     AOna    T    G        0      0        2 
  27  chr27_33166256     ASom    T    G        0      0        2 
  27  chr27_33166256     HCab    T    G        1      2        2 
  27  chr27_33166256     HPrz    T    G        1      2        2 
  27  chr27_33166256     ZBoe    T    G        0      0        2 
  27  chr27_33166256     ZGre    T    G        0      0        2 
  27  chr27_33166256     ZHar    T    G        0      0        2 
  27  chr27_33166256   Sample    T    G        1      2        2 
  27  chr27_33167011     AAsi    G    C        0      0        2 
  27  chr27_33167011     AKia    G    C        0      0        2 
  27  chr27_33167011     AOna    G    C        0      0        2 
  27  chr27_33167011     ASom    G    C        0      0        2 
  27  chr27_33167011     HCab    G    C        1      2        2 
  27  chr27_33167011     HPrz    G    C        1      2        2 
  27  chr27_33167011     ZBoe    G    C        0      0        2 
  27  chr27_33167011     ZGre    G    C        0      0        2 
  27  chr27_33167011     ZHar    G    C        0      0        2 
  27  chr27_33167011   Sample    G    C        1      2        2 
  27  chr27_33233490     AAsi    G    C        0      0        2 
  27  chr27_33233490     AKia    G    C        0      0        2 
  27  chr27_33233490     AOna    G    C        0      0        2 
  27  chr27_33233490     ASom    G    C        0      0        2 
  27  chr27_33233490     HCab    G    C        1      2        2 
  27  chr27_33233490     HPrz    G    C        1      2        2 
  27  chr27_33233490     ZBoe    G    C        0      0        2 
  27  chr27_33233490     ZGre    G    C        0      0        2 
  27  chr27_33233490     ZHar    G    C        0      0        2 
  27  chr27_33233490   Sample    G    C        1      2        2 
  27  chr27_33243365     AAsi    T    A        0      0        2 
  27  chr27_33243365     AKia    T    A        0      0        2 
  27  chr27_33243365     AOna    T    A      0.5      1        2 
  27  chr27_33243365     ASom    T    A        0      0        2 
  27  chr27_33243365     HCab    T    A        0      0        2 
  27  chr27_33243365     HPrz    T    A        0      0        2 
  27  chr27_33243365     ZBoe    T    A        0      0        2 
  27  chr27_33243365     ZGre    T    A        0      0        2 
  27  chr27_33243365     ZHar    T    A        0      0        2 
  27  chr27_33243365   Sample    T    A        0      0        2 
  27  chr27_33244528     AAsi    A    C        0      0        2 
  27  chr27_33244528     AKia    A    C        0      0        2 
  27  chr27_33244528     AOna    A    C      0.5      1        2 
  27  chr27_33244528     ASom    A    C        0      0        2 
  27  chr27_33244528     HCab    A    C        0      0        2 
  27  chr27_33244528     HPrz    A    C        0      0        2 
  27  chr27_33244528     ZBoe    A    C        0      0        2 
  27  chr27_33244528     ZGre    A    C        0      0        2 
  27  chr27_33244528     ZHar    A    C        0      0        2 
  27  chr27_33244528   Sample    A    C        0      0        2 
  27  chr27_33257221     AAsi    G    C        0      0        2 
  27  chr27_33257221     AKia    G    C        0      0        2 
  27  chr27_33257221     AOna    G    C        0      0        2 
  27  chr27_33257221     ASom    G    C        0      0        2 
  27  chr27_33257221     HCab    G    C        1      2        2 
  27  chr27_33257221     HPrz    G    C        1      2        2 
  27  chr27_33257221     ZBoe    G    C        0      0        2 
  27  chr27_33257221     ZGre    G    C        0      0        2 
  27  chr27_33257221     ZHar    G    C        0      0        2 
  27  chr27_33257221   Sample    G    C        1      2        2 
  27  chr27_33292825     AAsi    G    C        0      0        2 
  27  chr27_33292825     AKia    G    C        0      0        2 
  27  chr27_33292825     AOna    G    C        0      0        2 
  27  chr27_33292825     ASom    G    C        0      0        2 
  27  chr27_33292825     HCab    G    C        1      2        2 
  27  chr27_33292825     HPrz    G    C        1      2        2 
  27  chr27_33292825     ZBoe    G    C        0      0        2 
  27  chr27_33292825     ZGre    G    C        0      0        2 
  27  chr27_33292825     ZHar    G    C        0      0        2 
  27  chr27_33292825   Sample    G    C        1      2        2 
  27  chr27_33322069     AAsi    A    C        0      0        2 
  27  chr27_33322069     AKia    A    C        0      0        2 
  27  chr27_33322069     AOna    A    C        0      0        2 
  27  chr27_33322069     ASom    A    C        0      0        2 
  27  chr27_33322069     HCab    A    C        0      0        2 
  27  chr27_33322069     HPrz    A    C        0      0        2 
  27  chr27_33322069     ZBoe    A    C      0.5      1        2 
  27  chr27_33322069     ZGre    A    C        0      0        2 
  27  chr27_33322069     ZHar    A    C        0      0        2 
  27  chr27_33322069   Sample    A    C        0      0        2 
  27  chr27_33326364     AAsi    A    C        0      0        2 
  27  chr27_33326364     AKia    A    C        1      2        2 
  27  chr27_33326364     AOna    A    C        0      0        2 
  27  chr27_33326364     ASom    A    C        0      0        2 
  27  chr27_33326364     HCab    A    C        0      0        2 
  27  chr27_33326364     HPrz    A    C        0      0        2 
  27  chr27_33326364     ZBoe    A    C        0      0        2 
  27  chr27_33326364     ZGre    A    C        0      0        2 
  27  chr27_33326364     ZHar    A    C        0      0        2 
  27  chr27_33326364   Sample    A    C        0      0        2 
  27  chr27_33332271     AAsi    A    C        0      0        2 
  27  chr27_33332271     AKia    A    C        0      0        2 
  27  chr27_33332271     AOna    A    C        0      0        2 
  27  chr27_33332271     ASom    A    C        0      0        2 
  27  chr27_33332271     HCab    A    C        0      0        2 
  27  chr27_33332271     HPrz    A    C        1      2        2 
  27  chr27_33332271     ZBoe    A    C        0      0        2 
  27  chr27_33332271     ZGre    A    C        0      0        2 
  27  chr27_33332271     ZHar    A    C        0      0        2 
  27  chr27_33332271   Sample    A    C        0      0        2 
  27  chr27_33332624     AAsi    C    G        0      0        2 
  27  chr27_33332624     AKia    C    G        0      0        2 
  27  chr27_33332624     AOna    C    G        0      0        2 
  27  chr27_33332624     ASom    C    G        0      0        2 
  27  chr27_33332624     HCab    C    G        0      0        2 
  27  chr27_33332624     HPrz    C    G        0      0        2 
  27  chr27_33332624     ZBoe    C    G        1      2        2 
  27  chr27_33332624     ZGre    C    G      0.5      1        2 
  27  chr27_33332624     ZHar    C    G        1      2        2 
  27  chr27_33332624   Sample    C    G        0      0        2 
  27  chr27_33345819     AAsi    T    A        0      0        2 
  27  chr27_33345819     AKia    T    A        0      0        2 
  27  chr27_33345819     AOna    T    A        0      0        2 
  27  chr27_33345819     ASom    T    A        0      0        2 
  27  chr27_33345819     HCab    T    A        1      2        2 
  27  chr27_33345819     HPrz    T    A        1      2        2 
  27  chr27_33345819     ZBoe    T    A        0      0        2 
  27  chr27_33345819     ZGre    T    A        0      0        2 
  27  chr27_33345819     ZHar    T    A        0      0        2 
  27  chr27_33345819   Sample    T    A        1      2        2 
  27  chr27_33347308     AAsi    A    C        0      0        2 
  27  chr27_33347308     AKia    A    C        0      0        2 
  27  chr27_33347308     AOna    A    C      0.5      1        2 
  27  chr27_33347308     ASom    A    C        0      0        2 
  27  chr27_33347308     HCab    A    C        0      0        2 
  27  chr27_33347308     HPrz    A    C        0      0        2 
  27  chr27_33347308     ZBoe    A    C        0      0        2 
  27  chr27_33347308     ZGre    A    C        0      0        2 
  27  chr27_33347308     ZHar    A    C        0      0        2 
  27  chr27_33347308   Sample    A    C        0      0        2 
  27  chr27_33349778     AAsi    A    C        0      0        2 
  27  chr27_33349778     AKia    A    C        0      0        2 
  27  chr27_33349778     AOna    A    C        0      0        2 
  27  chr27_33349778     ASom    A    C        0      0        2 
  27  chr27_33349778     HCab    A    C        1      2        2 
  27  chr27_33349778     HPrz    A    C        1      2        2 
  27  chr27_33349778     ZBoe    A    C        0      0        2 
  27  chr27_33349778     ZGre    A    C        0      0        2 
  27  chr27_33349778     ZHar    A    C        0      0        2 
  27  chr27_33349778   Sample    A    C        1      2        2 
  27  chr27_33351346     AAsi    G    T        0      0        2 
  27  chr27_33351346     AKia    G    T        0      0        2 
  27  chr27_33351346     AOna    G    T        0      0        2 
  27  chr27_33351346     ASom    G    T      0.5      1        2 
  27  chr27_33351346     HCab    G    T        0      0        2 
  27  chr27_33351346     HPrz    G    T        0      0        2 
  27  chr27_33351346     ZBoe    G    T        0      0        2 
  27  chr27_33351346     ZGre    G    T        0      0        2 
  27  chr27_33351346     ZHar    G    T        0      0        2 
  27  chr27_33351346   Sample    G    T        0      0        2 
  27  chr27_33351363     AAsi    C    G        0      0        2 
  27  chr27_33351363     AKia    C    G        0      0        2 
  27  chr27_33351363     AOna    C    G        0      0        2 
  27  chr27_33351363     ASom    C    G        0      0        2 
  27  chr27_33351363     HCab    C    G        0      0        2 
  27  chr27_33351363     HPrz    C    G        0      0        2 
  27  chr27_33351363     ZBoe    C    G        0      0        2 
  27  chr27_33351363     ZGre    C    G        0      0        2 
  27  chr27_33351363     ZHar    C    G      0.5      1        2 
  27  chr27_33351363   Sample    C    G        0      0        2 
  27  chr27_33359092     AAsi    G    C        0      0        2 
  27  chr27_33359092     AKia    G    C        0      0        2 
  27  chr27_33359092     AOna    G    C        0      0        2 
  27  chr27_33359092     ASom    G    C        0      0        2 
  27  chr27_33359092     HCab    G    C        1      2        2 
  27  chr27_33359092     HPrz    G    C        1      2        2 
  27  chr27_33359092     ZBoe    G    C        0      0        2 
  27  chr27_33359092     ZGre    G    C        0      0        2 
  27  chr27_33359092     ZHar    G    C        0      0        2 
  27  chr27_33359092   Sample    G    C        1      2        2 
  27  chr27_33415101     AAsi    G    T        0      0        2 
  27  chr27_33415101     AKia    G    T        0      0        2 
  27  chr27_33415101     AOna    G    T        0      0        2 
  27  chr27_33415101     ASom    G    T        0      0        2 
  27  chr27_33415101     HCab    G    T        0      0        2 
  27  chr27_33415101     HPrz    G    T        0      0        2 
  27  chr27_33415101     ZBoe    G    T        0      0        2 
  27  chr27_33415101     ZGre    G    T        0      0        2 
  27  chr27_33415101     ZHar    G    T        1      2        2 
  27  chr27_33415101   Sample    G    T        0      0        2 
  27  chr27_33430442     AAsi    A    C        0      0        2 
  27  chr27_33430442     AKia    A    C        0      0        2 
  27  chr27_33430442     AOna    A    C        0      0        2 
  27  chr27_33430442     ASom    A    C        0      0        2 
  27  chr27_33430442     HCab    A    C        0      0        2 
  27  chr27_33430442     HPrz    A    C        0      0        2 
  27  chr27_33430442     ZBoe    A    C        0      0        2 
  27  chr27_33430442     ZGre    A    C        0      0        2 
  27  chr27_33430442     ZHar    A    C        1      2        2 
  27  chr27_33430442   Sample    A    C        0      0        2 
  27  chr27_33430911     AAsi    C    G        1      2        2 
  27  chr27_33430911     AKia    C    G        0      0        2 
  27  chr27_33430911     AOna    C    G        0      0        2 
  27  chr27_33430911     ASom    C    G        1      2        2 
  27  chr27_33430911     HCab    C    G        0      0        2 
  27  chr27_33430911     HPrz    C    G        0      0        2 
  27  chr27_33430911     ZBoe    C    G        0      0        2 
  27  chr27_33430911     ZGre    C    G        0      0        2 
  27  chr27_33430911     ZHar    C    G        0      0        2 
  27  chr27_33430911   Sample    C    G        0      0        2 
  27  chr27_33433183     AAsi    G    C        0      0        2 
  27  chr27_33433183     AKia    G    C        0      0        2 
  27  chr27_33433183     AOna    G    C      0.5      1        2 
  27  chr27_33433183     ASom    G    C        0      0        2 
  27  chr27_33433183     HCab    G    C        1      2        2 
  27  chr27_33433183     HPrz    G    C        1      2        2 
  27  chr27_33433183     ZBoe    G    C        0      0        2 
  27  chr27_33433183     ZGre    G    C        0      0        2 
  27  chr27_33433183     ZHar    G    C        1      2        2 
  27  chr27_33433183   Sample    G    C        1      2        2 
  27  chr27_33447733     AAsi    T    G        0      0        2 
  27  chr27_33447733     AKia    T    G        0      0        2 
  27  chr27_33447733     AOna    T    G        0      0        2 
  27  chr27_33447733     ASom    T    G        0      0        2 
  27  chr27_33447733     HCab    T    G        1      2        2 
  27  chr27_33447733     HPrz    T    G        1      2        2 
  27  chr27_33447733     ZBoe    T    G        0      0        2 
  27  chr27_33447733     ZGre    T    G        0      0        2 
  27  chr27_33447733     ZHar    T    G        0      0        2 
  27  chr27_33447733   Sample    T    G        1      2        2 
  27  chr27_33479162     AAsi    T    G        0      0        2 
  27  chr27_33479162     AKia    T    G        0      0        2 
  27  chr27_33479162     AOna    T    G        0      0        2 
  27  chr27_33479162     ASom    T    G        0      0        2 
  27  chr27_33479162     HCab    T    G        0      0        2 
  27  chr27_33479162     HPrz    T    G        0      0        2 
  27  chr27_33479162     ZBoe    T    G      0.5      1        2 
  27  chr27_33479162     ZGre    T    G        0      0        2 
  27  chr27_33479162     ZHar    T    G        0      0        2 
  27  chr27_33479162   Sample    T    G        0      0        2 
  27  chr27_33494012     AAsi    C    G        1      2        2 
  27  chr27_33494012     AKia    C    G        0      0        2 
  27  chr27_33494012     AOna    C    G        0      0        2 
  27  chr27_33494012     ASom    C    G        1      2        2 
  27  chr27_33494012     HCab    C    G        0      0        2 
  27  chr27_33494012     HPrz    C    G        0      0        2 
  27  chr27_33494012     ZBoe    C    G        0      0        2 
  27  chr27_33494012     ZGre    C    G        0      0        2 
  27  chr27_33494012     ZHar    C    G        0      0        2 
  27  chr27_33494012   Sample    C    G        0      0        2 
  27  chr27_33497807     AAsi    T    A        0      0        2 
  27  chr27_33497807     AKia    T    A        1      2        2 
  27  chr27_33497807     AOna    T    A      0.5      1        2 
  27  chr27_33497807     ASom    T    A        0      0        2 
  27  chr27_33497807     HCab    T    A        0      0        2 
  27  chr27_33497807     HPrz    T    A        0      0        2 
  27  chr27_33497807     ZBoe    T    A        1      2        2 
  27  chr27_33497807     ZGre    T    A        1      2        2 
  27  chr27_33497807     ZHar    T    A        1      2        2 
  27  chr27_33497807   Sample    T    A        0      0        2 
  27  chr27_33510908     AAsi    G    C        0      0        2 
  27  chr27_33510908     AKia    G    C      0.5      1        2 
  27  chr27_33510908     AOna    G    C        0      0        2 
  27  chr27_33510908     ASom    G    C        0      0        2 
  27  chr27_33510908     HCab    G    C        0      0        2 
  27  chr27_33510908     HPrz    G    C        0      0        2 
  27  chr27_33510908     ZBoe    G    C        0      0        2 
  27  chr27_33510908     ZGre    G    C        0      0        2 
  27  chr27_33510908     ZHar    G    C        0      0        2 
  27  chr27_33510908   Sample    G    C        0      0        2 
  27  chr27_33518271     AAsi    A    C        0      0        2 
  27  chr27_33518271     AKia    A    C      0.5      1        2 
  27  chr27_33518271     AOna    A    C        0      0        2 
  27  chr27_33518271     ASom    A    C        0      0        2 
  27  chr27_33518271     HCab    A    C        0      0        2 
  27  chr27_33518271     HPrz    A    C        0      0        2 
  27  chr27_33518271     ZBoe    A    C        0      0        2 
  27  chr27_33518271     ZGre    A    C        0      0        2 
  27  chr27_33518271     ZHar    A    C        0      0        2 
  27  chr27_33518271   Sample    A    C        0      0        2 
  27  chr27_33520208     AAsi    C    A      0.5      1        2 
  27  chr27_33520208     AKia    C    A        0      0        2 
  27  chr27_33520208     AOna    C    A        0      0        2 
  27  chr27_33520208     ASom    C    A        0      0        2 
  27  chr27_33520208     HCab    C    A        0      0        2 
  27  chr27_33520208     HPrz    C    A        0      0        2 
  27  chr27_33520208     ZBoe    C    A        0      0        2 
  27  chr27_33520208     ZGre    C    A        0      0        2 
  27  chr27_33520208     ZHar    C    A        0      0        2 
  27  chr27_33520208   Sample    C    A        0      0        2 
  27  chr27_33528380     AAsi    T    A        0      0        2 
  27  chr27_33528380     AKia    T    A        0      0        2 
  27  chr27_33528380     AOna    T    A        0      0        2 
  27  chr27_33528380     ASom    T    A        0      0        2 
  27  chr27_33528380     HCab    T    A        0      0        2 
  27  chr27_33528380     HPrz    T    A        0      0        2 
  27  chr27_33528380     ZBoe    T    A        0      0        2 
  27  chr27_33528380     ZGre    T    A        1      2        2 
  27  chr27_33528380     ZHar    T    A        0      0        2 
  27  chr27_33528380   Sample    T    A        0      0        2 
  27  chr27_33703625     AAsi    T    A        0      0        2 
  27  chr27_33703625     AKia    T    A        0      0        2 
  27  chr27_33703625     AOna    T    A        0      0        2 
  27  chr27_33703625     ASom    T    A        0      0        2 
  27  chr27_33703625     HCab    T    A        0      0        2 
  27  chr27_33703625     HPrz    T    A      0.5      1        2 
  27  chr27_33703625     ZBoe    T    A        0      0        2 
  27  chr27_33703625     ZGre    T    A        0      0        2 
  27  chr27_33703625     ZHar    T    A        0      0        2 
  27  chr27_33703625   Sample    T    A        0      0        2 
  27  chr27_33706773     AAsi    G    C        0      0        2 
  27  chr27_33706773     AKia    G    C      0.5      1        2 
  27  chr27_33706773     AOna    G    C        0      0        2 
  27  chr27_33706773     ASom    G    C        0      0        2 
  27  chr27_33706773     HCab    G    C        0      0        2 
  27  chr27_33706773     HPrz    G    C        0      0        2 
  27  chr27_33706773     ZBoe    G    C        0      0        2 
  27  chr27_33706773     ZGre    G    C        0      0        2 
  27  chr27_33706773     ZHar    G    C        0      0        2 
  27  chr27_33706773   Sample    G    C        0      0        2 
  27  chr27_33741537     AAsi    A    C        0      0        2 
  27  chr27_33741537     AKia    A    C        1      2        2 
  27  chr27_33741537     AOna    A    C      0.5      1        2 
  27  chr27_33741537     ASom    A    C        0      0        2 
  27  chr27_33741537     HCab    A    C        0      0        2 
  27  chr27_33741537     HPrz    A    C        0      0        2 
  27  chr27_33741537     ZBoe    A    C        0      0        2 
  27  chr27_33741537     ZGre    A    C        0      0        2 
  27  chr27_33741537     ZHar    A    C        0      0        2 
  27  chr27_33741537   Sample    A    C        0      0        2 
  27  chr27_33742689     AAsi    G    C        0      0        2 
  27  chr27_33742689     AKia    G    C        0      0        2 
  27  chr27_33742689     AOna    G    C        0      0        2 
  27  chr27_33742689     ASom    G    C        0      0        2 
  27  chr27_33742689     HCab    G    C        1      2        2 
  27  chr27_33742689     HPrz    G    C        1      2        2 
  27  chr27_33742689     ZBoe    G    C        0      0        2 
  27  chr27_33742689     ZGre    G    C        0      0        2 
  27  chr27_33742689     ZHar    G    C        0      0        2 
  27  chr27_33742689   Sample    G    C        1      2        2 
  27  chr27_33745582     AAsi    T    A        0      0        2 
  27  chr27_33745582     AKia    T    A        0      0        2 
  27  chr27_33745582     AOna    T    A        0      0        2 
  27  chr27_33745582     ASom    T    A        0      0        2 
  27  chr27_33745582     HCab    T    A        1      2        2 
  27  chr27_33745582     HPrz    T    A        1      2        2 
  27  chr27_33745582     ZBoe    T    A        0      0        2 
  27  chr27_33745582     ZGre    T    A        0      0        2 
  27  chr27_33745582     ZHar    T    A        0      0        2 
  27  chr27_33745582   Sample    T    A        1      2        2 
  27  chr27_33758235     AAsi    G    C        0      0        2 
  27  chr27_33758235     AKia    G    C      0.5      1        2 
  27  chr27_33758235     AOna    G    C      0.5      1        2 
  27  chr27_33758235     ASom    G    C        0      0        2 
  27  chr27_33758235     HCab    G    C        0      0        2 
  27  chr27_33758235     HPrz    G    C        0      0        2 
  27  chr27_33758235     ZBoe    G    C        0      0        2 
  27  chr27_33758235     ZGre    G    C        0      0        2 
  27  chr27_33758235     ZHar    G    C        0      0        2 
  27  chr27_33758235   Sample    G    C        0      0        2 
  27  chr27_33768181     AAsi    G    T        0      0        2 
  27  chr27_33768181     AKia    G    T        0      0        2 
  27  chr27_33768181     AOna    G    T        0      0        2 
  27  chr27_33768181     ASom    G    T        0      0        2 
  27  chr27_33768181     HCab    G    T        1      2        2 
  27  chr27_33768181     HPrz    G    T        1      2        2 
  27  chr27_33768181     ZBoe    G    T        0      0        2 
  27  chr27_33768181     ZGre    G    T        0      0        2 
  27  chr27_33768181     ZHar    G    T        0      0        2 
  27  chr27_33768181   Sample    G    T        1      2        2 
  27  chr27_33769422     AAsi    A    C        0      0        2 
  27  chr27_33769422     AKia    A    C      0.5      1        2 
  27  chr27_33769422     AOna    A    C        0      0        2 
  27  chr27_33769422     ASom    A    C        0      0        2 
  27  chr27_33769422     HCab    A    C        0      0        2 
  27  chr27_33769422     HPrz    A    C        0      0        2 
  27  chr27_33769422     ZBoe    A    C        0      0        2 
  27  chr27_33769422     ZGre    A    C        0      0        2 
  27  chr27_33769422     ZHar    A    C        0      0        2 
  27  chr27_33769422   Sample    A    C        0      0        2 
  27  chr27_33777190     AAsi    A    C        0      0        2 
  27  chr27_33777190     AKia    A    C        0      0        2 
  27  chr27_33777190     AOna    A    C      0.5      1        2 
  27  chr27_33777190     ASom    A    C        0      0        2 
  27  chr27_33777190     HCab    A    C        0      0        2 
  27  chr27_33777190     HPrz    A    C        0      0        2 
  27  chr27_33777190     ZBoe    A    C        0      0        2 
  27  chr27_33777190     ZGre    A    C        0      0        2 
  27  chr27_33777190     ZHar    A    C        0      0        2 
  27  chr27_33777190   Sample    A    C        0      0        2 
  27  chr27_33783127     AAsi    T    A        1      2        2 
  27  chr27_33783127     AKia    T    A        0      0        2 
  27  chr27_33783127     AOna    T    A        0      0        2 
  27  chr27_33783127     ASom    T    A        1      2        2 
  27  chr27_33783127     HCab    T    A        1      2        2 
  27  chr27_33783127     HPrz    T    A        1      2        2 
  27  chr27_33783127     ZBoe    T    A        0      0        2 
  27  chr27_33783127     ZGre    T    A        0      0        2 
  27  chr27_33783127     ZHar    T    A        0      0        2 
  27  chr27_33783127   Sample    T    A        1      2        2 
  27  chr27_33790269     AAsi    G    C        0      0        2 
  27  chr27_33790269     AKia    G    C        0      0        2 
  27  chr27_33790269     AOna    G    C        0      0        2 
  27  chr27_33790269     ASom    G    C        0      0        2 
  27  chr27_33790269     HCab    G    C      0.5      1        2 
  27  chr27_33790269     HPrz    G    C        0      0        2 
  27  chr27_33790269     ZBoe    G    C        0      0        2 
  27  chr27_33790269     ZGre    G    C        0      0        2 
  27  chr27_33790269     ZHar    G    C        0      0        2 
  27  chr27_33790269   Sample    G    C        0      0        2 
  27  chr27_33796091     AAsi    C    A        0      0        2 
  27  chr27_33796091     AKia    C    A        0      0        2 
  27  chr27_33796091     AOna    C    A        0      0        2 
  27  chr27_33796091     ASom    C    A        0      0        2 
  27  chr27_33796091     HCab    C    A        0      0        2 
  27  chr27_33796091     HPrz    C    A        0      0        2 
  27  chr27_33796091     ZBoe    C    A        0      0        2 
  27  chr27_33796091     ZGre    C    A      0.5      1        2 
  27  chr27_33796091     ZHar    C    A        0      0        2 
  27  chr27_33796091   Sample    C    A        0      0        2 
  27  chr27_33838996     AAsi    G    T        0      0        2 
  27  chr27_33838996     AKia    G    T        0      0        2 
  27  chr27_33838996     AOna    G    T        0      0        2 
  27  chr27_33838996     ASom    G    T        0      0        2 
  27  chr27_33838996     HCab    G    T        0      0        2 
  27  chr27_33838996     HPrz    G    T        0      0        2 
  27  chr27_33838996     ZBoe    G    T        1      2        2 
  27  chr27_33838996     ZGre    G    T        1      2        2 
  27  chr27_33838996     ZHar    G    T        1      2        2 
  27  chr27_33838996   Sample    G    T        0      0        2 
  27  chr27_33847854     AAsi    C    G        0      0        2 
  27  chr27_33847854     AKia    C    G        0      0        2 
  27  chr27_33847854     AOna    C    G        0      0        2 
  27  chr27_33847854     ASom    C    G        0      0        2 
  27  chr27_33847854     HCab    C    G        1      2        2 
  27  chr27_33847854     HPrz    C    G        1      2        2 
  27  chr27_33847854     ZBoe    C    G        0      0        2 
  27  chr27_33847854     ZGre    C    G        0      0        2 
  27  chr27_33847854     ZHar    C    G        0      0        2 
  27  chr27_33847854   Sample    C    G        1      2        2 
  27  chr27_33856128     AAsi    G    T        0      0        2 
  27  chr27_33856128     AKia    G    T        0      0        2 
  27  chr27_33856128     AOna    G    T        0      0        2 
  27  chr27_33856128     ASom    G    T        0      0        2 
  27  chr27_33856128     HCab    G    T        1      2        2 
  27  chr27_33856128     HPrz    G    T        1      2        2 
  27  chr27_33856128     ZBoe    G    T        0      0        2 
  27  chr27_33856128     ZGre    G    T        0      0        2 
  27  chr27_33856128     ZHar    G    T        0      0        2 
  27  chr27_33856128   Sample    G    T        1      2        2 
  27  chr27_33858103     AAsi    A    C        0      0        2 
  27  chr27_33858103     AKia    A    C      0.5      1        2 
  27  chr27_33858103     AOna    A    C        0      0        2 
  27  chr27_33858103     ASom    A    C        0      0        2 
  27  chr27_33858103     HCab    A    C        0      0        2 
  27  chr27_33858103     HPrz    A    C        0      0        2 
  27  chr27_33858103     ZBoe    A    C        0      0        2 
  27  chr27_33858103     ZGre    A    C        0      0        2 
  27  chr27_33858103     ZHar    A    C        0      0        2 
  27  chr27_33858103   Sample    A    C        0      0        2 
  27  chr27_33868716     AAsi    C    A        0      0        2 
  27  chr27_33868716     AKia    C    A        1      2        2 
  27  chr27_33868716     AOna    C    A        1      2        2 
  27  chr27_33868716     ASom    C    A        0      0        2 
  27  chr27_33868716     HCab    C    A        0      0        2 
  27  chr27_33868716     HPrz    C    A        0      0        2 
  27  chr27_33868716     ZBoe    C    A        0      0        2 
  27  chr27_33868716     ZGre    C    A        0      0        2 
  27  chr27_33868716     ZHar    C    A        0      0        2 
  27  chr27_33868716   Sample    C    A        0      0        2 
  27  chr27_33868959     AAsi    C    G        0      0        2 
  27  chr27_33868959     AKia    C    G        0      0        2 
  27  chr27_33868959     AOna    C    G        0      0        2 
  27  chr27_33868959     ASom    C    G        0      0        2 
  27  chr27_33868959     HCab    C    G        1      2        2 
  27  chr27_33868959     HPrz    C    G        1      2        2 
  27  chr27_33868959     ZBoe    C    G        0      0        2 
  27  chr27_33868959     ZGre    C    G        0      0        2 
  27  chr27_33868959     ZHar    C    G        0      0        2 
  27  chr27_33868959   Sample    C    G        1      2        2 
  27  chr27_33924559     AAsi    C    G        0      0        2 
  27  chr27_33924559     AKia    C    G        0      0        2 
  27  chr27_33924559     AOna    C    G        0      0        2 
  27  chr27_33924559     ASom    C    G        0      0        2 
  27  chr27_33924559     HCab    C    G        1      2        2 
  27  chr27_33924559     HPrz    C    G        1      2        2 
  27  chr27_33924559     ZBoe    C    G        0      0        2 
  27  chr27_33924559     ZGre    C    G        0      0        2 
  27  chr27_33924559     ZHar    C    G        0      0        2 
  27  chr27_33924559   Sample    C    G        1      2        2 
  27  chr27_33924733     AAsi    C    G        1      2        2 
  27  chr27_33924733     AKia    C    G        0      0        2 
  27  chr27_33924733     AOna    C    G        0      0        2 
  27  chr27_33924733     ASom    C    G        1      2        2 
  27  chr27_33924733     HCab    C    G        0      0        2 
  27  chr27_33924733     HPrz    C    G        0      0        2 
  27  chr27_33924733     ZBoe    C    G        0      0        2 
  27  chr27_33924733     ZGre    C    G        0      0        2 
  27  chr27_33924733     ZHar    C    G        0      0        2 
  27  chr27_33924733   Sample    C    G        0      0        2 
  27  chr27_33972475     AAsi    C    G        1      2        2 
  27  chr27_33972475     AKia    C    G        0      0        2 
  27  chr27_33972475     AOna    C    G        0      0        2 
  27  chr27_33972475     ASom    C    G        1      2        2 
  27  chr27_33972475     HCab    C    G        0      0        2 
  27  chr27_33972475     HPrz    C    G        0      0        2 
  27  chr27_33972475     ZBoe    C    G        0      0        2 
  27  chr27_33972475     ZGre    C    G        0      0        2 
  27  chr27_33972475     ZHar    C    G        0      0        2 
  27  chr27_33972475   Sample    C    G        0      0        2 
  27  chr27_33993837     AAsi    T    A        0      0        2 
  27  chr27_33993837     AKia    T    A        0      0        2 
  27  chr27_33993837     AOna    T    A        0      0        2 
  27  chr27_33993837     ASom    T    A        0      0        2 
  27  chr27_33993837     HCab    T    A        1      2        2 
  27  chr27_33993837     HPrz    T    A        1      2        2 
  27  chr27_33993837     ZBoe    T    A        0      0        2 
  27  chr27_33993837     ZGre    T    A        0      0        2 
  27  chr27_33993837     ZHar    T    A        0      0        2 
  27  chr27_33993837   Sample    T    A        1      2        2 
  27  chr27_34026563     AAsi    C    A        0      0        2 
  27  chr27_34026563     AKia    C    A        0      0        2 
  27  chr27_34026563     AOna    C    A        0      0        2 
  27  chr27_34026563     ASom    C    A        0      0        2 
  27  chr27_34026563     HCab    C    A        1      2        2 
  27  chr27_34026563     HPrz    C    A        1      2        2 
  27  chr27_34026563     ZBoe    C    A        0      0        2 
  27  chr27_34026563     ZGre    C    A        0      0        2 
  27  chr27_34026563     ZHar    C    A        0      0        2 
  27  chr27_34026563   Sample    C    A        1      2        2 
  27  chr27_34035371     AAsi    A    T        0      0        2 
  27  chr27_34035371     AKia    A    T        0      0        2 
  27  chr27_34035371     AOna    A    T        0      0        2 
  27  chr27_34035371     ASom    A    T        0      0        2 
  27  chr27_34035371     HCab    A    T        0      0        2 
  27  chr27_34035371     HPrz    A    T        0      0        2 
  27  chr27_34035371     ZBoe    A    T        0      0        2 
  27  chr27_34035371     ZGre    A    T        0      0        2 
  27  chr27_34035371     ZHar    A    T        1      2        2 
  27  chr27_34035371   Sample    A    T        0      0        2 
  27  chr27_34051482     AAsi    A    C        0      0        2 
  27  chr27_34051482     AKia    A    C        0      0        2 
  27  chr27_34051482     AOna    A    C        0      0        2 
  27  chr27_34051482     ASom    A    C        0      0        2 
  27  chr27_34051482     HCab    A    C        0      0        2 
  27  chr27_34051482     HPrz    A    C        0      0        2 
  27  chr27_34051482     ZBoe    A    C        0      0        2 
  27  chr27_34051482     ZGre    A    C        1      2        2 
  27  chr27_34051482     ZHar    A    C        0      0        2 
  27  chr27_34051482   Sample    A    C        0      0        2 
  27  chr27_34059846     AAsi    G    C        0      0        2 
  27  chr27_34059846     AKia    G    C        0      0        2 
  27  chr27_34059846     AOna    G    C        0      0        2 
  27  chr27_34059846     ASom    G    C        0      0        2 
  27  chr27_34059846     HCab    G    C        0      0        2 
  27  chr27_34059846     HPrz    G    C        0      0        2 
  27  chr27_34059846     ZBoe    G    C        0      0        2 
  27  chr27_34059846     ZGre    G    C        0      0        2 
  27  chr27_34059846     ZHar    G    C        1      2        2 
  27  chr27_34059846   Sample    G    C        0      0        2 
  27  chr27_34060447     AAsi    G    T        0      0        2 
  27  chr27_34060447     AKia    G    T        0      0        2 
  27  chr27_34060447     AOna    G    T        1      2        2 
  27  chr27_34060447     ASom    G    T        0      0        2 
  27  chr27_34060447     HCab    G    T        0      0        2 
  27  chr27_34060447     HPrz    G    T        0      0        2 
  27  chr27_34060447     ZBoe    G    T        0      0        2 
  27  chr27_34060447     ZGre    G    T        0      0        2 
  27  chr27_34060447     ZHar    G    T        0      0        2 
  27  chr27_34060447   Sample    G    T        0      0        2 
  27  chr27_34070123     AAsi    A    T        1      2        2 
  27  chr27_34070123     AKia    A    T        0      0        2 
  27  chr27_34070123     AOna    A    T        0      0        2 
  27  chr27_34070123     ASom    A    T        0      0        2 
  27  chr27_34070123     HCab    A    T        0      0        2 
  27  chr27_34070123     HPrz    A    T        0      0        2 
  27  chr27_34070123     ZBoe    A    T        0      0        2 
  27  chr27_34070123     ZGre    A    T        0      0        2 
  27  chr27_34070123     ZHar    A    T        0      0        2 
  27  chr27_34070123   Sample    A    T        0      0        2 
  27  chr27_34077220     AAsi    A    T        0      0        2 
  27  chr27_34077220     AKia    A    T        0      0        2 
  27  chr27_34077220     AOna    A    T        0      0        2 
  27  chr27_34077220     ASom    A    T        0      0        2 
  27  chr27_34077220     HCab    A    T        0      0        2 
  27  chr27_34077220     HPrz    A    T        0      0        2 
  27  chr27_34077220     ZBoe    A    T        0      0        2 
  27  chr27_34077220     ZGre    A    T        1      2        2 
  27  chr27_34077220     ZHar    A    T        0      0        2 
  27  chr27_34077220   Sample    A    T        0      0        2 
  27  chr27_34077604     AAsi    A    C        0      0        2 
  27  chr27_34077604     AKia    A    C        0      0        2 
  27  chr27_34077604     AOna    A    C      0.5      1        2 
  27  chr27_34077604     ASom    A    C        0      0        2 
  27  chr27_34077604     HCab    A    C        0      0        2 
  27  chr27_34077604     HPrz    A    C        0      0        2 
  27  chr27_34077604     ZBoe    A    C        0      0        2 
  27  chr27_34077604     ZGre    A    C        0      0        2 
  27  chr27_34077604     ZHar    A    C        0      0        2 
  27  chr27_34077604   Sample    A    C        0      0        2 
  27  chr27_34087750     AAsi    G    T        0      0        2 
  27  chr27_34087750     AKia    G    T      0.5      1        2 
  27  chr27_34087750     AOna    G    T        1      2        2 
  27  chr27_34087750     ASom    G    T        0      0        2 
  27  chr27_34087750     HCab    G    T        0      0        2 
  27  chr27_34087750     HPrz    G    T        0      0        2 
  27  chr27_34087750     ZBoe    G    T        0      0        2 
  27  chr27_34087750     ZGre    G    T        0      0        2 
  27  chr27_34087750     ZHar    G    T        0      0        2 
  27  chr27_34087750   Sample    G    T        0      0        2 
  27  chr27_34097960     AAsi    A    C        0      0        2 
  27  chr27_34097960     AKia    A    C        0      0        2 
  27  chr27_34097960     AOna    A    C      0.5      1        2 
  27  chr27_34097960     ASom    A    C        0      0        2 
  27  chr27_34097960     HCab    A    C        0      0        2 
  27  chr27_34097960     HPrz    A    C        0      0        2 
  27  chr27_34097960     ZBoe    A    C        0      0        2 
  27  chr27_34097960     ZGre    A    C        0      0        2 
  27  chr27_34097960     ZHar    A    C        0      0        2 
  27  chr27_34097960   Sample    A    C        0      0        2 
  27  chr27_34100304     AAsi    C    A        0      0        2 
  27  chr27_34100304     AKia    C    A        0      0        2 
  27  chr27_34100304     AOna    C    A        0      0        2 
  27  chr27_34100304     ASom    C    A        0      0        2 
  27  chr27_34100304     HCab    C    A        1      2        2 
  27  chr27_34100304     HPrz    C    A        1      2        2 
  27  chr27_34100304     ZBoe    C    A        0      0        2 
  27  chr27_34100304     ZGre    C    A        0      0        2 
  27  chr27_34100304     ZHar    C    A        0      0        2 
  27  chr27_34100304   Sample    C    A        1      2        2 
  27  chr27_34114107     AAsi    T    G        0      0        2 
  27  chr27_34114107     AKia    T    G        0      0        2 
  27  chr27_34114107     AOna    T    G        0      0        2 
  27  chr27_34114107     ASom    T    G        0      0        2 
  27  chr27_34114107     HCab    T    G        1      2        2 
  27  chr27_34114107     HPrz    T    G        1      2        2 
  27  chr27_34114107     ZBoe    T    G        0      0        2 
  27  chr27_34114107     ZGre    T    G        0      0        2 
  27  chr27_34114107     ZHar    T    G        0      0        2 
  27  chr27_34114107   Sample    T    G        1      2        2 
  27  chr27_34155963     AAsi    A    C        0      0        2 
  27  chr27_34155963     AKia    A    C        0      0        2 
  27  chr27_34155963     AOna    A    C        0      0        2 
  27  chr27_34155963     ASom    A    C        0      0        2 
  27  chr27_34155963     HCab    A    C        0      0        2 
  27  chr27_34155963     HPrz    A    C        0      0        2 
  27  chr27_34155963     ZBoe    A    C        0      0        2 
  27  chr27_34155963     ZGre    A    C        0      0        2 
  27  chr27_34155963     ZHar    A    C      0.5      1        2 
  27  chr27_34155963   Sample    A    C        0      0        2 
  27  chr27_34161042     AAsi    A    T        0      0        2 
  27  chr27_34161042     AKia    A    T        0      0        2 
  27  chr27_34161042     AOna    A    T        0      0        2 
  27  chr27_34161042     ASom    A    T        0      0        2 
  27  chr27_34161042     HCab    A    T        1      2        2 
  27  chr27_34161042     HPrz    A    T        1      2        2 
  27  chr27_34161042     ZBoe    A    T        0      0        2 
  27  chr27_34161042     ZGre    A    T        0      0        2 
  27  chr27_34161042     ZHar    A    T        0      0        2 
  27  chr27_34161042   Sample    A    T        1      2        2 
  27  chr27_34166160     AAsi    C    G        0      0        2 
  27  chr27_34166160     AKia    C    G      0.5      1        2 
  27  chr27_34166160     AOna    C    G        1      2        2 
  27  chr27_34166160     ASom    C    G        0      0        2 
  27  chr27_34166160     HCab    C    G        0      0        2 
  27  chr27_34166160     HPrz    C    G        0      0        2 
  27  chr27_34166160     ZBoe    C    G        0      0        2 
  27  chr27_34166160     ZGre    C    G        0      0        2 
  27  chr27_34166160     ZHar    C    G        0      0        2 
  27  chr27_34166160   Sample    C    G        0      0        2 
  27  chr27_34166373     AAsi    T    A      0.5      1        2 
  27  chr27_34166373     AKia    T    A        0      0        2 
  27  chr27_34166373     AOna    T    A        0      0        2 
  27  chr27_34166373     ASom    T    A        0      0        2 
  27  chr27_34166373     HCab    T    A        0      0        2 
  27  chr27_34166373     HPrz    T    A        0      0        2 
  27  chr27_34166373     ZBoe    T    A        0      0        2 
  27  chr27_34166373     ZGre    T    A        0      0        2 
  27  chr27_34166373     ZHar    T    A        0      0        2 
  27  chr27_34166373   Sample    T    A        0      0        2 
  27  chr27_34172542     AAsi    G    C        0      0        2 
  27  chr27_34172542     AKia    G    C      0.5      1        2 
  27  chr27_34172542     AOna    G    C        0      0        2 
  27  chr27_34172542     ASom    G    C        0      0        2 
  27  chr27_34172542     HCab    G    C        0      0        2 
  27  chr27_34172542     HPrz    G    C        0      0        2 
  27  chr27_34172542     ZBoe    G    C        0      0        2 
  27  chr27_34172542     ZGre    G    C        0      0        2 
  27  chr27_34172542     ZHar    G    C        0      0        2 
  27  chr27_34172542   Sample    G    C        0      0        2 
  27  chr27_34196006     AAsi    C    A        0      0        2 
  27  chr27_34196006     AKia    C    A        0      0        2 
  27  chr27_34196006     AOna    C    A        0      0        2 
  27  chr27_34196006     ASom    C    A        0      0        2 
  27  chr27_34196006     HCab    C    A        1      2        2 
  27  chr27_34196006     HPrz    C    A        1      2        2 
  27  chr27_34196006     ZBoe    C    A        0      0        2 
  27  chr27_34196006     ZGre    C    A        0      0        2 
  27  chr27_34196006     ZHar    C    A        0      0        2 
  27  chr27_34196006   Sample    C    A        1      2        2 
  27  chr27_34241963     AAsi    C    G        0      0        2 
  27  chr27_34241963     AKia    C    G        0      0        2 
  27  chr27_34241963     AOna    C    G        0      0        2 
  27  chr27_34241963     ASom    C    G        0      0        2 
  27  chr27_34241963     HCab    C    G        0      0        2 
  27  chr27_34241963     HPrz    C    G        0      0        2 
  27  chr27_34241963     ZBoe    C    G        0      0        2 
  27  chr27_34241963     ZGre    C    G      0.5      1        2 
  27  chr27_34241963     ZHar    C    G        0      0        2 
  27  chr27_34241963   Sample    C    G        0      0        2 
  27  chr27_34250712     AAsi    G    C        0      0        2 
  27  chr27_34250712     AKia    G    C        0      0        2 
  27  chr27_34250712     AOna    G    C        0      0        2 
  27  chr27_34250712     ASom    G    C        0      0        2 
  27  chr27_34250712     HCab    G    C        0      0        2 
  27  chr27_34250712     HPrz    G    C        0      0        2 
  27  chr27_34250712     ZBoe    G    C      0.5      1        2 
  27  chr27_34250712     ZGre    G    C        0      0        2 
  27  chr27_34250712     ZHar    G    C        0      0        2 
  27  chr27_34250712   Sample    G    C        0      0        2 
  27  chr27_34254737     AAsi    G    T        0      0        2 
  27  chr27_34254737     AKia    G    T        0      0        2 
  27  chr27_34254737     AOna    G    T        0      0        2 
  27  chr27_34254737     ASom    G    T        0      0        2 
  27  chr27_34254737     HCab    G    T        1      2        2 
  27  chr27_34254737     HPrz    G    T        1      2        2 
  27  chr27_34254737     ZBoe    G    T        0      0        2 
  27  chr27_34254737     ZGre    G    T        0      0        2 
  27  chr27_34254737     ZHar    G    T        0      0        2 
  27  chr27_34254737   Sample    G    T        1      2        2 
  27  chr27_34275083     AAsi    T    A        0      0        2 
  27  chr27_34275083     AKia    T    A        0      0        2 
  27  chr27_34275083     AOna    T    A      0.5      1        2 
  27  chr27_34275083     ASom    T    A        0      0        2 
  27  chr27_34275083     HCab    T    A        0      0        2 
  27  chr27_34275083     HPrz    T    A        0      0        2 
  27  chr27_34275083     ZBoe    T    A        0      0        2 
  27  chr27_34275083     ZGre    T    A        0      0        2 
  27  chr27_34275083     ZHar    T    A        0      0        2 
  27  chr27_34275083   Sample    T    A        0      0        2 
  27  chr27_34293018     AAsi    G    C        0      0        2 
  27  chr27_34293018     AKia    G    C        0      0        2 
  27  chr27_34293018     AOna    G    C        0      0        2 
  27  chr27_34293018     ASom    G    C        0      0        2 
  27  chr27_34293018     HCab    G    C        1      2        2 
  27  chr27_34293018     HPrz    G    C        0      0        2 
  27  chr27_34293018     ZBoe    G    C        0      0        2 
  27  chr27_34293018     ZGre    G    C        0      0        2 
  27  chr27_34293018     ZHar    G    C        0      0        2 
  27  chr27_34293018   Sample    G    C        1      2        2 
  27  chr27_34296186     AAsi    C    A        0      0        2 
  27  chr27_34296186     AKia    C    A        0      0        2 
  27  chr27_34296186     AOna    C    A        0      0        2 
  27  chr27_34296186     ASom    C    A        0      0        2 
  27  chr27_34296186     HCab    C    A        0      0        2 
  27  chr27_34296186     HPrz    C    A        0      0        2 
  27  chr27_34296186     ZBoe    C    A      0.5      1        2 
  27  chr27_34296186     ZGre    C    A        0      0        2 
  27  chr27_34296186     ZHar    C    A        0      0        2 
  27  chr27_34296186   Sample    C    A        0      0        2 
  27  chr27_34317928     AAsi    G    C        0      0        2 
  27  chr27_34317928     AKia    G    C        0      0        2 
  27  chr27_34317928     AOna    G    C        0      0        2 
  27  chr27_34317928     ASom    G    C        1      2        2 
  27  chr27_34317928     HCab    G    C        0      0        2 
  27  chr27_34317928     HPrz    G    C        0      0        2 
  27  chr27_34317928     ZBoe    G    C        0      0        2 
  27  chr27_34317928     ZGre    G    C        0      0        2 
  27  chr27_34317928     ZHar    G    C        0      0        2 
  27  chr27_34317928   Sample    G    C        0      0        2 
  27  chr27_34324629     AAsi    G    C        1      2        2 
  27  chr27_34324629     AKia    G    C        0      0        2 
  27  chr27_34324629     AOna    G    C        0      0        2 
  27  chr27_34324629     ASom    G    C        1      2        2 
  27  chr27_34324629     HCab    G    C        0      0        2 
  27  chr27_34324629     HPrz    G    C        0      0        2 
  27  chr27_34324629     ZBoe    G    C        0      0        2 
  27  chr27_34324629     ZGre    G    C        0      0        2 
  27  chr27_34324629     ZHar    G    C        1      2        2 
  27  chr27_34324629   Sample    G    C        0      0        2 
  27  chr27_34356859     AAsi    A    T        0      0        2 
  27  chr27_34356859     AKia    A    T        0      0        2 
  27  chr27_34356859     AOna    A    T        0      0        2 
  27  chr27_34356859     ASom    A    T        0      0        2 
  27  chr27_34356859     HCab    A    T        0      0        2 
  27  chr27_34356859     HPrz    A    T        0      0        2 
  27  chr27_34356859     ZBoe    A    T        1      2        2 
  27  chr27_34356859     ZGre    A    T        1      2        2 
  27  chr27_34356859     ZHar    A    T        0      0        2 
  27  chr27_34356859   Sample    A    T        0      0        2 
  27  chr27_34361117     AAsi    A    C        0      0        2 
  27  chr27_34361117     AKia    A    C        0      0        2 
  27  chr27_34361117     AOna    A    C        0      0        2 
  27  chr27_34361117     ASom    A    C        0      0        2 
  27  chr27_34361117     HCab    A    C      0.5      1        2 
  27  chr27_34361117     HPrz    A    C      0.5      1        2 
  27  chr27_34361117     ZBoe    A    C        0      0        2 
  27  chr27_34361117     ZGre    A    C        0      0        2 
  27  chr27_34361117     ZHar    A    C        0      0        2 
  27  chr27_34361117   Sample    A    C        1      2        2 
  27  chr27_34399617     AAsi    A    T        0      0        2 
  27  chr27_34399617     AKia    A    T        0      0        2 
  27  chr27_34399617     AOna    A    T        0      0        2 
  27  chr27_34399617     ASom    A    T        0      0        2 
  27  chr27_34399617     HCab    A    T        1      2        2 
  27  chr27_34399617     HPrz    A    T        1      2        2 
  27  chr27_34399617     ZBoe    A    T        0      0        2 
  27  chr27_34399617     ZGre    A    T        0      0        2 
  27  chr27_34399617     ZHar    A    T        0      0        2 
  27  chr27_34399617   Sample    A    T        1      2        2 
  27  chr27_34408266     AAsi    C    A        0      0        2 
  27  chr27_34408266     AKia    C    A        0      0        2 
  27  chr27_34408266     AOna    C    A        0      0        2 
  27  chr27_34408266     ASom    C    A        0      0        2 
  27  chr27_34408266     HCab    C    A        1      2        2 
  27  chr27_34408266     HPrz    C    A        1      2        2 
  27  chr27_34408266     ZBoe    C    A        0      0        2 
  27  chr27_34408266     ZGre    C    A        0      0        2 
  27  chr27_34408266     ZHar    C    A        0      0        2 
  27  chr27_34408266   Sample    C    A        1      2        2 
  27  chr27_34415246     AAsi    G    T        0      0        2 
  27  chr27_34415246     AKia    G    T        0      0        2 
  27  chr27_34415246     AOna    G    T        0      0        2 
  27  chr27_34415246     ASom    G    T        0      0        2 
  27  chr27_34415246     HCab    G    T        0      0        2 
  27  chr27_34415246     HPrz    G    T        0      0        2 
  27  chr27_34415246     ZBoe    G    T        1      2        2 
  27  chr27_34415246     ZGre    G    T        1      2        2 
  27  chr27_34415246     ZHar    G    T        1      2        2 
  27  chr27_34415246   Sample    G    T        0      0        2 
  27  chr27_34417786     AAsi    C    A        1      2        2 
  27  chr27_34417786     AKia    C    A        0      0        2 
  27  chr27_34417786     AOna    C    A        0      0        2 
  27  chr27_34417786     ASom    C    A        1      2        2 
  27  chr27_34417786     HCab    C    A        0      0        2 
  27  chr27_34417786     HPrz    C    A        0      0        2 
  27  chr27_34417786     ZBoe    C    A        0      0        2 
  27  chr27_34417786     ZGre    C    A        0      0        2 
  27  chr27_34417786     ZHar    C    A        0      0        2 
  27  chr27_34417786   Sample    C    A        0      0        2 
  27  chr27_34449687     AAsi    G    T        0      0        2 
  27  chr27_34449687     AKia    G    T        0      0        2 
  27  chr27_34449687     AOna    G    T        0      0        2 
  27  chr27_34449687     ASom    G    T        0      0        2 
  27  chr27_34449687     HCab    G    T        1      2        2 
  27  chr27_34449687     HPrz    G    T        1      2        2 
  27  chr27_34449687     ZBoe    G    T        0      0        2 
  27  chr27_34449687     ZGre    G    T        0      0        2 
  27  chr27_34449687     ZHar    G    T        0      0        2 
  27  chr27_34449687   Sample    G    T        1      2        2 
  27  chr27_34483115     AAsi    C    G        0      0        2 
  27  chr27_34483115     AKia    C    G        0      0        2 
  27  chr27_34483115     AOna    C    G        0      0        2 
  27  chr27_34483115     ASom    C    G        0      0        2 
  27  chr27_34483115     HCab    C    G        1      2        2 
  27  chr27_34483115     HPrz    C    G        1      2        2 
  27  chr27_34483115     ZBoe    C    G        0      0        2 
  27  chr27_34483115     ZGre    C    G        0      0        2 
  27  chr27_34483115     ZHar    C    G        0      0        2 
  27  chr27_34483115   Sample    C    G        1      2        2 
  27  chr27_34489314     AAsi    C    G        0      0        2 
  27  chr27_34489314     AKia    C    G        0      0        2 
  27  chr27_34489314     AOna    C    G        0      0        2 
  27  chr27_34489314     ASom    C    G        0      0        2 
  27  chr27_34489314     HCab    C    G        1      2        2 
  27  chr27_34489314     HPrz    C    G        1      2        2 
  27  chr27_34489314     ZBoe    C    G        0      0        2 
  27  chr27_34489314     ZGre    C    G        0      0        2 
  27  chr27_34489314     ZHar    C    G        0      0        2 
  27  chr27_34489314   Sample    C    G        1      2        2 
  27  chr27_34497777     AAsi    C    A        0      0        2 
  27  chr27_34497777     AKia    C    A        0      0        2 
  27  chr27_34497777     AOna    C    A        0      0        2 
  27  chr27_34497777     ASom    C    A        1      2        2 
  27  chr27_34497777     HCab    C    A        0      0        2 
  27  chr27_34497777     HPrz    C    A        0      0        2 
  27  chr27_34497777     ZBoe    C    A        0      0        2 
  27  chr27_34497777     ZGre    C    A        0      0        2 
  27  chr27_34497777     ZHar    C    A        0      0        2 
  27  chr27_34497777   Sample    C    A        0      0        2 
  27  chr27_34513588     AAsi    C    G        0      0        2 
  27  chr27_34513588     AKia    C    G        0      0        2 
  27  chr27_34513588     AOna    C    G        0      0        2 
  27  chr27_34513588     ASom    C    G        0      0        2 
  27  chr27_34513588     HCab    C    G        0      0        2 
  27  chr27_34513588     HPrz    C    G        1      2        2 
  27  chr27_34513588     ZBoe    C    G        0      0        2 
  27  chr27_34513588     ZGre    C    G        0      0        2 
  27  chr27_34513588     ZHar    C    G        0      0        2 
  27  chr27_34513588   Sample    C    G        0      0        2 
  27  chr27_34519078     AAsi    T    G        0      0        2 
  27  chr27_34519078     AKia    T    G        0      0        2 
  27  chr27_34519078     AOna    T    G        0      0        2 
  27  chr27_34519078     ASom    T    G        0      0        2 
  27  chr27_34519078     HCab    T    G        1      2        2 
  27  chr27_34519078     HPrz    T    G        1      2        2 
  27  chr27_34519078     ZBoe    T    G        0      0        2 
  27  chr27_34519078     ZGre    T    G        0      0        2 
  27  chr27_34519078     ZHar    T    G        0      0        2 
  27  chr27_34519078   Sample    T    G        1      2        2 
  27  chr27_34523471     AAsi    C    A        0      0        2 
  27  chr27_34523471     AKia    C    A        0      0        2 
  27  chr27_34523471     AOna    C    A        0      0        2 
  27  chr27_34523471     ASom    C    A        0      0        2 
  27  chr27_34523471     HCab    C    A        1      2        2 
  27  chr27_34523471     HPrz    C    A        1      2        2 
  27  chr27_34523471     ZBoe    C    A        0      0        2 
  27  chr27_34523471     ZGre    C    A        0      0        2 
  27  chr27_34523471     ZHar    C    A        0      0        2 
  27  chr27_34523471   Sample    C    A        1      2        2 
  27  chr27_34528457     AAsi    G    T        0      0        2 
  27  chr27_34528457     AKia    G    T        0      0        2 
  27  chr27_34528457     AOna    G    T        0      0        2 
  27  chr27_34528457     ASom    G    T        0      0        2 
  27  chr27_34528457     HCab    G    T        1      2        2 
  27  chr27_34528457     HPrz    G    T        1      2        2 
  27  chr27_34528457     ZBoe    G    T        0      0        2 
  27  chr27_34528457     ZGre    G    T        0      0        2 
  27  chr27_34528457     ZHar    G    T        0      0        2 
  27  chr27_34528457   Sample    G    T        1      2        2 
  27  chr27_34541806     AAsi    G    C        0      0        2 
  27  chr27_34541806     AKia    G    C        0      0        2 
  27  chr27_34541806     AOna    G    C        0      0        2 
  27  chr27_34541806     ASom    G    C        0      0        2 
  27  chr27_34541806     HCab    G    C        1      2        2 
  27  chr27_34541806     HPrz    G    C        1      2        2 
  27  chr27_34541806     ZBoe    G    C        0      0        2 
  27  chr27_34541806     ZGre    G    C        0      0        2 
  27  chr27_34541806     ZHar    G    C        0      0        2 
  27  chr27_34541806   Sample    G    C        1      2        2 
  27  chr27_34568053     AAsi    A    T        0      0        2 
  27  chr27_34568053     AKia    A    T        0      0        2 
  27  chr27_34568053     AOna    A    T        0      0        2 
  27  chr27_34568053     ASom    A    T        0      0        2 
  27  chr27_34568053     HCab    A    T      0.5      1        2 
  27  chr27_34568053     HPrz    A    T      0.5      1        2 
  27  chr27_34568053     ZBoe    A    T        0      0        2 
  27  chr27_34568053     ZGre    A    T        0      0        2 
  27  chr27_34568053     ZHar    A    T        0      0        2 
  27  chr27_34568053   Sample    A    T        1      2        2 
  27  chr27_34573447     AAsi    G    C        1      2        2 
  27  chr27_34573447     AKia    G    C        0      0        2 
  27  chr27_34573447     AOna    G    C        0      0        2 
  27  chr27_34573447     ASom    G    C      0.5      1        2 
  27  chr27_34573447     HCab    G    C        0      0        2 
  27  chr27_34573447     HPrz    G    C        0      0        2 
  27  chr27_34573447     ZBoe    G    C        0      0        2 
  27  chr27_34573447     ZGre    G    C        0      0        2 
  27  chr27_34573447     ZHar    G    C        0      0        2 
  27  chr27_34573447   Sample    G    C        0      0        2 
  27  chr27_34583161     AAsi    G    T        1      2        2 
  27  chr27_34583161     AKia    G    T        0      0        2 
  27  chr27_34583161     AOna    G    T        0      0        2 
  27  chr27_34583161     ASom    G    T      0.5      1        2 
  27  chr27_34583161     HCab    G    T        0      0        2 
  27  chr27_34583161     HPrz    G    T        0      0        2 
  27  chr27_34583161     ZBoe    G    T        0      0        2 
  27  chr27_34583161     ZGre    G    T        0      0        2 
  27  chr27_34583161     ZHar    G    T        0      0        2 
  27  chr27_34583161   Sample    G    T        0      0        2 
  27  chr27_34615797     AAsi    C    A        0      0        2 
  27  chr27_34615797     AKia    C    A        0      0        2 
  27  chr27_34615797     AOna    C    A        0      0        2 
  27  chr27_34615797     ASom    C    A        0      0        2 
  27  chr27_34615797     HCab    C    A        1      2        2 
  27  chr27_34615797     HPrz    C    A        1      2        2 
  27  chr27_34615797     ZBoe    C    A        0      0        2 
  27  chr27_34615797     ZGre    C    A        0      0        2 
  27  chr27_34615797     ZHar    C    A        0      0        2 
  27  chr27_34615797   Sample    C    A        1      2        2 
  27  chr27_34620798     AAsi    C    A        0      0        2 
  27  chr27_34620798     AKia    C    A        0      0        2 
  27  chr27_34620798     AOna    C    A        0      0        2 
  27  chr27_34620798     ASom    C    A        0      0        2 
  27  chr27_34620798     HCab    C    A        1      2        2 
  27  chr27_34620798     HPrz    C    A        1      2        2 
  27  chr27_34620798     ZBoe    C    A        0      0        2 
  27  chr27_34620798     ZGre    C    A        0      0        2 
  27  chr27_34620798     ZHar    C    A        0      0        2 
  27  chr27_34620798   Sample    C    A        1      2        2 
  27  chr27_34623617     AAsi    G    C        0      0        2 
  27  chr27_34623617     AKia    G    C        0      0        2 
  27  chr27_34623617     AOna    G    C        0      0        2 
  27  chr27_34623617     ASom    G    C        0      0        2 
  27  chr27_34623617     HCab    G    C        1      2        2 
  27  chr27_34623617     HPrz    G    C        1      2        2 
  27  chr27_34623617     ZBoe    G    C        0      0        2 
  27  chr27_34623617     ZGre    G    C        0      0        2 
  27  chr27_34623617     ZHar    G    C        0      0        2 
  27  chr27_34623617   Sample    G    C        1      2        2 
  27  chr27_34624754     AAsi    T    A        0      0        2 
  27  chr27_34624754     AKia    T    A        0      0        2 
  27  chr27_34624754     AOna    T    A        0      0        2 
  27  chr27_34624754     ASom    T    A        0      0        2 
  27  chr27_34624754     HCab    T    A        1      2        2 
  27  chr27_34624754     HPrz    T    A        1      2        2 
  27  chr27_34624754     ZBoe    T    A        0      0        2 
  27  chr27_34624754     ZGre    T    A        0      0        2 
  27  chr27_34624754     ZHar    T    A        0      0        2 
  27  chr27_34624754   Sample    T    A        1      2        2 
  27  chr27_34632183     AAsi    A    C        0      0        2 
  27  chr27_34632183     AKia    A    C        0      0        2 
  27  chr27_34632183     AOna    A    C        0      0        2 
  27  chr27_34632183     ASom    A    C        0      0        2 
  27  chr27_34632183     HCab    A    C        1      2        2 
  27  chr27_34632183     HPrz    A    C        1      2        2 
  27  chr27_34632183     ZBoe    A    C        0      0        2 
  27  chr27_34632183     ZGre    A    C        0      0        2 
  27  chr27_34632183     ZHar    A    C        0      0        2 
  27  chr27_34632183   Sample    A    C        1      2        2 
  27  chr27_34649458     AAsi    C    G        1      2        2 
  27  chr27_34649458     AKia    C    G        0      0        2 
  27  chr27_34649458     AOna    C    G        0      0        2 
  27  chr27_34649458     ASom    C    G        1      2        2 
  27  chr27_34649458     HCab    C    G        0      0        2 
  27  chr27_34649458     HPrz    C    G        0      0        2 
  27  chr27_34649458     ZBoe    C    G        0      0        2 
  27  chr27_34649458     ZGre    C    G        0      0        2 
  27  chr27_34649458     ZHar    C    G        0      0        2 
  27  chr27_34649458   Sample    C    G        0      0        2 
  27  chr27_34653417     AAsi    A    C      0.5      1        2 
  27  chr27_34653417     AKia    A    C        0      0        2 
  27  chr27_34653417     AOna    A    C        0      0        2 
  27  chr27_34653417     ASom    A    C        0      0        2 
  27  chr27_34653417     HCab    A    C        0      0        2 
  27  chr27_34653417     HPrz    A    C        0      0        2 
  27  chr27_34653417     ZBoe    A    C        0      0        2 
  27  chr27_34653417     ZGre    A    C        0      0        2 
  27  chr27_34653417     ZHar    A    C        0      0        2 
  27  chr27_34653417   Sample    A    C        0      0        2 
  27  chr27_34658284     AAsi    C    A        0      0        2 
  27  chr27_34658284     AKia    C    A        0      0        2 
  27  chr27_34658284     AOna    C    A        0      0        2 
  27  chr27_34658284     ASom    C    A        0      0        2 
  27  chr27_34658284     HCab    C    A      0.5      1        2 
  27  chr27_34658284     HPrz    C    A        0      0        2 
  27  chr27_34658284     ZBoe    C    A        0      0        2 
  27  chr27_34658284     ZGre    C    A        0      0        2 
  27  chr27_34658284     ZHar    C    A        0      0        2 
  27  chr27_34658284   Sample    C    A        0      0        2 
  27  chr27_34660591     AAsi    G    C        0      0        2 
  27  chr27_34660591     AKia    G    C        0      0        2 
  27  chr27_34660591     AOna    G    C        0      0        2 
  27  chr27_34660591     ASom    G    C        0      0        2 
  27  chr27_34660591     HCab    G    C        0      0        2 
  27  chr27_34660591     HPrz    G    C        0      0        2 
  27  chr27_34660591     ZBoe    G    C        0      0        2 
  27  chr27_34660591     ZGre    G    C      0.5      1        2 
  27  chr27_34660591     ZHar    G    C        0      0        2 
  27  chr27_34660591   Sample    G    C        0      0        2 
  27  chr27_34744653     AAsi    C    G        0      0        2 
  27  chr27_34744653     AKia    C    G        0      0        2 
  27  chr27_34744653     AOna    C    G        0      0        2 
  27  chr27_34744653     ASom    C    G        0      0        2 
  27  chr27_34744653     HCab    C    G        1      2        2 
  27  chr27_34744653     HPrz    C    G      0.5      1        2 
  27  chr27_34744653     ZBoe    C    G        0      0        2 
  27  chr27_34744653     ZGre    C    G        0      0        2 
  27  chr27_34744653     ZHar    C    G        0      0        2 
  27  chr27_34744653   Sample    C    G        0      0        2 
  27  chr27_34753925     AAsi    G    C        0      0        2 
  27  chr27_34753925     AKia    G    C        0      0        2 
  27  chr27_34753925     AOna    G    C        0      0        2 
  27  chr27_34753925     ASom    G    C        0      0        2 
  27  chr27_34753925     HCab    G    C        0      0        2 
  27  chr27_34753925     HPrz    G    C        0      0        2 
  27  chr27_34753925     ZBoe    G    C        0      0        2 
  27  chr27_34753925     ZGre    G    C        0      0        2 
  27  chr27_34753925     ZHar    G    C      0.5      1        2 
  27  chr27_34753925   Sample    G    C        0      0        2 
  27  chr27_34781148     AAsi    T    A        0      0        2 
  27  chr27_34781148     AKia    T    A        0      0        2 
  27  chr27_34781148     AOna    T    A        0      0        2 
  27  chr27_34781148     ASom    T    A        0      0        2 
  27  chr27_34781148     HCab    T    A        0      0        2 
  27  chr27_34781148     HPrz    T    A        0      0        2 
  27  chr27_34781148     ZBoe    T    A        0      0        2 
  27  chr27_34781148     ZGre    T    A        0      0        2 
  27  chr27_34781148     ZHar    T    A      0.5      1        2 
  27  chr27_34781148   Sample    T    A        0      0        2 
  27  chr27_34790135     AAsi    A    C        0      0        2 
  27  chr27_34790135     AKia    A    C        0      0        2 
  27  chr27_34790135     AOna    A    C        0      0        2 
  27  chr27_34790135     ASom    A    C        0      0        2 
  27  chr27_34790135     HCab    A    C        1      2        2 
  27  chr27_34790135     HPrz    A    C        1      2        2 
  27  chr27_34790135     ZBoe    A    C        0      0        2 
  27  chr27_34790135     ZGre    A    C        0      0        2 
  27  chr27_34790135     ZHar    A    C        0      0        2 
  27  chr27_34790135   Sample    A    C        1      2        2 
  27  chr27_34792569     AAsi    C    G        0      0        2 
  27  chr27_34792569     AKia    C    G        0      0        2 
  27  chr27_34792569     AOna    C    G        0      0        2 
  27  chr27_34792569     ASom    C    G        0      0        2 
  27  chr27_34792569     HCab    C    G        0      0        2 
  27  chr27_34792569     HPrz    C    G        0      0        2 
  27  chr27_34792569     ZBoe    C    G        0      0        2 
  27  chr27_34792569     ZGre    C    G        0      0        2 
  27  chr27_34792569     ZHar    C    G      0.5      1        2 
  27  chr27_34792569   Sample    C    G        0      0        2 
  27  chr27_34794394     AAsi    T    G        0      0        2 
  27  chr27_34794394     AKia    T    G        0      0        2 
  27  chr27_34794394     AOna    T    G        0      0        2 
  27  chr27_34794394     ASom    T    G        0      0        2 
  27  chr27_34794394     HCab    T    G        0      0        2 
  27  chr27_34794394     HPrz    T    G        0      0        2 
  27  chr27_34794394     ZBoe    T    G        0      0        2 
  27  chr27_34794394     ZGre    T    G        1      2        2 
  27  chr27_34794394     ZHar    T    G        0      0        2 
  27  chr27_34794394   Sample    T    G        0      0        2 
  27  chr27_34829054     AAsi    T    G        0      0        2 
  27  chr27_34829054     AKia    T    G        0      0        2 
  27  chr27_34829054     AOna    T    G        0      0        2 
  27  chr27_34829054     ASom    T    G        0      0        2 
  27  chr27_34829054     HCab    T    G        0      0        2 
  27  chr27_34829054     HPrz    T    G        0      0        2 
  27  chr27_34829054     ZBoe    T    G        0      0        2 
  27  chr27_34829054     ZGre    T    G        1      2        2 
  27  chr27_34829054     ZHar    T    G        0      0        2 
  27  chr27_34829054   Sample    T    G        0      0        2 
  27  chr27_34829601     AAsi    G    C        0      0        2 
  27  chr27_34829601     AKia    G    C        0      0        2 
  27  chr27_34829601     AOna    G    C        0      0        2 
  27  chr27_34829601     ASom    G    C        0      0        2 
  27  chr27_34829601     HCab    G    C        1      2        2 
  27  chr27_34829601     HPrz    G    C        1      2        2 
  27  chr27_34829601     ZBoe    G    C        0      0        2 
  27  chr27_34829601     ZGre    G    C        0      0        2 
  27  chr27_34829601     ZHar    G    C        0      0        2 
  27  chr27_34829601   Sample    G    C        1      2        2 
  27  chr27_34833901     AAsi    A    C        0      0        2 
  27  chr27_34833901     AKia    A    C      0.5      1        2 
  27  chr27_34833901     AOna    A    C        0      0        2 
  27  chr27_34833901     ASom    A    C        0      0        2 
  27  chr27_34833901     HCab    A    C        0      0        2 
  27  chr27_34833901     HPrz    A    C        0      0        2 
  27  chr27_34833901     ZBoe    A    C        0      0        2 
  27  chr27_34833901     ZGre    A    C        0      0        2 
  27  chr27_34833901     ZHar    A    C        0      0        2 
  27  chr27_34833901   Sample    A    C        0      0        2 
  27  chr27_34845057     AAsi    C    A        0      0        2 
  27  chr27_34845057     AKia    C    A        0      0        2 
  27  chr27_34845057     AOna    C    A        0      0        2 
  27  chr27_34845057     ASom    C    A        0      0        2 
  27  chr27_34845057     HCab    C    A        0      0        2 
  27  chr27_34845057     HPrz    C    A        0      0        2 
  27  chr27_34845057     ZBoe    C    A        1      2        2 
  27  chr27_34845057     ZGre    C    A        0      0        2 
  27  chr27_34845057     ZHar    C    A        0      0        2 
  27  chr27_34845057   Sample    C    A        0      0        2 
  27  chr27_34857421     AAsi    C    A      0.5      1        2 
  27  chr27_34857421     AKia    C    A        0      0        2 
  27  chr27_34857421     AOna    C    A        0      0        2 
  27  chr27_34857421     ASom    C    A        0      0        2 
  27  chr27_34857421     HCab    C    A        0      0        2 
  27  chr27_34857421     HPrz    C    A        0      0        2 
  27  chr27_34857421     ZBoe    C    A        0      0        2 
  27  chr27_34857421     ZGre    C    A        0      0        2 
  27  chr27_34857421     ZHar    C    A        0      0        2 
  27  chr27_34857421   Sample    C    A        0      0        2 
  27  chr27_34898031     AAsi    T    G        0      0        2 
  27  chr27_34898031     AKia    T    G        0      0        2 
  27  chr27_34898031     AOna    T    G        0      0        2 
  27  chr27_34898031     ASom    T    G        0      0        2 
  27  chr27_34898031     HCab    T    G      0.5      1        2 
  27  chr27_34898031     HPrz    T    G        0      0        2 
  27  chr27_34898031     ZBoe    T    G        0      0        2 
  27  chr27_34898031     ZGre    T    G        0      0        2 
  27  chr27_34898031     ZHar    T    G        0      0        2 
  27  chr27_34898031   Sample    T    G        0      0        2 
  27  chr27_34901659     AAsi    T    G        0      0        2 
  27  chr27_34901659     AKia    T    G        0      0        2 
  27  chr27_34901659     AOna    T    G        0      0        2 
  27  chr27_34901659     ASom    T    G        0      0        2 
  27  chr27_34901659     HCab    T    G        1      2        2 
  27  chr27_34901659     HPrz    T    G        1      2        2 
  27  chr27_34901659     ZBoe    T    G        0      0        2 
  27  chr27_34901659     ZGre    T    G        0      0        2 
  27  chr27_34901659     ZHar    T    G        0      0        2 
  27  chr27_34901659   Sample    T    G        1      2        2 
  27  chr27_34925066     AAsi    T    A        0      0        2 
  27  chr27_34925066     AKia    T    A        0      0        2 
  27  chr27_34925066     AOna    T    A        0      0        2 
  27  chr27_34925066     ASom    T    A        0      0        2 
  27  chr27_34925066     HCab    T    A        1      2        2 
  27  chr27_34925066     HPrz    T    A        1      2        2 
  27  chr27_34925066     ZBoe    T    A        0      0        2 
  27  chr27_34925066     ZGre    T    A        0      0        2 
  27  chr27_34925066     ZHar    T    A        0      0        2 
  27  chr27_34925066   Sample    T    A        1      2        2 
  27  chr27_34937458     AAsi    C    A        0      0        2 
  27  chr27_34937458     AKia    C    A        0      0        2 
  27  chr27_34937458     AOna    C    A        0      0        2 
  27  chr27_34937458     ASom    C    A        0      0        2 
  27  chr27_34937458     HCab    C    A        1      2        2 
  27  chr27_34937458     HPrz    C    A        1      2        2 
  27  chr27_34937458     ZBoe    C    A        0      0        2 
  27  chr27_34937458     ZGre    C    A        0      0        2 
  27  chr27_34937458     ZHar    C    A        0      0        2 
  27  chr27_34937458   Sample    C    A        1      2        2 
  27  chr27_34957636     AAsi    C    A        0      0        2 
  27  chr27_34957636     AKia    C    A        0      0        2 
  27  chr27_34957636     AOna    C    A        0      0        2 
  27  chr27_34957636     ASom    C    A        0      0        2 
  27  chr27_34957636     HCab    C    A        1      2        2 
  27  chr27_34957636     HPrz    C    A        1      2        2 
  27  chr27_34957636     ZBoe    C    A        0      0        2 
  27  chr27_34957636     ZGre    C    A        0      0        2 
  27  chr27_34957636     ZHar    C    A        0      0        2 
  27  chr27_34957636   Sample    C    A        1      2        2 
  27  chr27_35018572     AAsi    G    T        0      0        2 
  27  chr27_35018572     AKia    G    T        0      0        2 
  27  chr27_35018572     AOna    G    T        0      0        2 
  27  chr27_35018572     ASom    G    T        0      0        2 
  27  chr27_35018572     HCab    G    T        0      0        2 
  27  chr27_35018572     HPrz    G    T        0      0        2 
  27  chr27_35018572     ZBoe    G    T        0      0        2 
  27  chr27_35018572     ZGre    G    T        1      2        2 
  27  chr27_35018572     ZHar    G    T        0      0        2 
  27  chr27_35018572   Sample    G    T        0      0        2 
  27  chr27_35023201     AAsi    T    G        0      0        2 
  27  chr27_35023201     AKia    T    G        0      0        2 
  27  chr27_35023201     AOna    T    G      0.5      1        2 
  27  chr27_35023201     ASom    T    G        0      0        2 
  27  chr27_35023201     HCab    T    G        0      0        2 
  27  chr27_35023201     HPrz    T    G        0      0        2 
  27  chr27_35023201     ZBoe    T    G        0      0        2 
  27  chr27_35023201     ZGre    T    G        0      0        2 
  27  chr27_35023201     ZHar    T    G        0      0        2 
  27  chr27_35023201   Sample    T    G        0      0        2 
  27  chr27_35031828     AAsi    C    G        0      0        2 
  27  chr27_35031828     AKia    C    G      0.5      1        2 
  27  chr27_35031828     AOna    C    G        0      0        2 
  27  chr27_35031828     ASom    C    G        0      0        2 
  27  chr27_35031828     HCab    C    G        0      0        2 
  27  chr27_35031828     HPrz    C    G        0      0        2 
  27  chr27_35031828     ZBoe    C    G        0      0        2 
  27  chr27_35031828     ZGre    C    G        0      0        2 
  27  chr27_35031828     ZHar    C    G        0      0        2 
  27  chr27_35031828   Sample    C    G        0      0        2 
  27  chr27_35051437     AAsi    T    A        0      0        2 
  27  chr27_35051437     AKia    T    A        0      0        2 
  27  chr27_35051437     AOna    T    A        0      0        2 
  27  chr27_35051437     ASom    T    A        0      0        2 
  27  chr27_35051437     HCab    T    A        1      2        2 
  27  chr27_35051437     HPrz    T    A        1      2        2 
  27  chr27_35051437     ZBoe    T    A        0      0        2 
  27  chr27_35051437     ZGre    T    A        0      0        2 
  27  chr27_35051437     ZHar    T    A        0      0        2 
  27  chr27_35051437   Sample    T    A        1      2        2 
  27  chr27_35064666     AAsi    T    G        0      0        2 
  27  chr27_35064666     AKia    T    G        0      0        2 
  27  chr27_35064666     AOna    T    G        0      0        2 
  27  chr27_35064666     ASom    T    G        0      0        2 
  27  chr27_35064666     HCab    T    G        0      0        2 
  27  chr27_35064666     HPrz    T    G      0.5      1        2 
  27  chr27_35064666     ZBoe    T    G        0      0        2 
  27  chr27_35064666     ZGre    T    G        0      0        2 
  27  chr27_35064666     ZHar    T    G        0      0        2 
  27  chr27_35064666   Sample    T    G        0      0        2 
  27  chr27_35074359     AAsi    A    T        0      0        2 
  27  chr27_35074359     AKia    A    T        0      0        2 
  27  chr27_35074359     AOna    A    T        0      0        2 
  27  chr27_35074359     ASom    A    T        0      0        2 
  27  chr27_35074359     HCab    A    T        0      0        2 
  27  chr27_35074359     HPrz    A    T      0.5      1        2 
  27  chr27_35074359     ZBoe    A    T        0      0        2 
  27  chr27_35074359     ZGre    A    T        0      0        2 
  27  chr27_35074359     ZHar    A    T        0      0        2 
  27  chr27_35074359   Sample    A    T        1      2        2 
  27  chr27_35079074     AAsi    C    G        0      0        2 
  27  chr27_35079074     AKia    C    G        1      2        2 
  27  chr27_35079074     AOna    C    G        0      0        2 
  27  chr27_35079074     ASom    C    G        0      0        2 
  27  chr27_35079074     HCab    C    G        0      0        2 
  27  chr27_35079074     HPrz    C    G        0      0        2 
  27  chr27_35079074     ZBoe    C    G        0      0        2 
  27  chr27_35079074     ZGre    C    G        0      0        2 
  27  chr27_35079074     ZHar    C    G        0      0        2 
  27  chr27_35079074   Sample    C    G        0      0        2 
  27  chr27_35084026     AAsi    A    T        0      0        2 
  27  chr27_35084026     AKia    A    T        0      0        2 
  27  chr27_35084026     AOna    A    T        0      0        2 
  27  chr27_35084026     ASom    A    T        0      0        2 
  27  chr27_35084026     HCab    A    T        1      2        2 
  27  chr27_35084026     HPrz    A    T        1      2        2 
  27  chr27_35084026     ZBoe    A    T        0      0        2 
  27  chr27_35084026     ZGre    A    T        0      0        2 
  27  chr27_35084026     ZHar    A    T        0      0        2 
  27  chr27_35084026   Sample    A    T        1      2        2 
  27  chr27_35084367     AAsi    T    A        0      0        2 
  27  chr27_35084367     AKia    T    A        0      0        2 
  27  chr27_35084367     AOna    T    A        0      0        2 
  27  chr27_35084367     ASom    T    A        0      0        2 
  27  chr27_35084367     HCab    T    A        1      2        2 
  27  chr27_35084367     HPrz    T    A        1      2        2 
  27  chr27_35084367     ZBoe    T    A        0      0        2 
  27  chr27_35084367     ZGre    T    A        0      0        2 
  27  chr27_35084367     ZHar    T    A        0      0        2 
  27  chr27_35084367   Sample    T    A        1      2        2 
  27  chr27_35103844     AAsi    G    C        0      0        2 
  27  chr27_35103844     AKia    G    C        1      2        2 
  27  chr27_35103844     AOna    G    C        0      0        2 
  27  chr27_35103844     ASom    G    C        0      0        2 
  27  chr27_35103844     HCab    G    C        0      0        2 
  27  chr27_35103844     HPrz    G    C        0      0        2 
  27  chr27_35103844     ZBoe    G    C      0.5      1        2 
  27  chr27_35103844     ZGre    G    C        1      2        2 
  27  chr27_35103844     ZHar    G    C        1      2        2 
  27  chr27_35103844   Sample    G    C        0      0        2 
  27  chr27_35119599     AAsi    T    A        0      0        2 
  27  chr27_35119599     AKia    T    A        0      0        2 
  27  chr27_35119599     AOna    T    A        0      0        2 
  27  chr27_35119599     ASom    T    A        0      0        2 
  27  chr27_35119599     HCab    T    A      0.5      1        2 
  27  chr27_35119599     HPrz    T    A        0      0        2 
  27  chr27_35119599     ZBoe    T    A        0      0        2 
  27  chr27_35119599     ZGre    T    A        0      0        2 
  27  chr27_35119599     ZHar    T    A        0      0        2 
  27  chr27_35119599   Sample    T    A        1      2        2 
  27  chr27_35135599     AAsi    G    T        1      2        2 
  27  chr27_35135599     AKia    G    T        0      0        2 
  27  chr27_35135599     AOna    G    T        0      0        2 
  27  chr27_35135599     ASom    G    T        1      2        2 
  27  chr27_35135599     HCab    G    T        0      0        2 
  27  chr27_35135599     HPrz    G    T        0      0        2 
  27  chr27_35135599     ZBoe    G    T        0      0        2 
  27  chr27_35135599     ZGre    G    T        0      0        2 
  27  chr27_35135599     ZHar    G    T        0      0        2 
  27  chr27_35135599   Sample    G    T        0      0        2 
  27  chr27_35161083     AAsi    T    A        0      0        2 
  27  chr27_35161083     AKia    T    A        0      0        2 
  27  chr27_35161083     AOna    T    A        0      0        2 
  27  chr27_35161083     ASom    T    A        0      0        2 
  27  chr27_35161083     HCab    T    A        0      0        2 
  27  chr27_35161083     HPrz    T    A        0      0        2 
  27  chr27_35161083     ZBoe    T    A      0.5      1        2 
  27  chr27_35161083     ZGre    T    A        0      0        2 
  27  chr27_35161083     ZHar    T    A        0      0        2 
  27  chr27_35161083   Sample    T    A        0      0        2 
  27  chr27_35165697     AAsi    C    G      0.5      1        2 
  27  chr27_35165697     AKia    C    G        0      0        2 
  27  chr27_35165697     AOna    C    G        0      0        2 
  27  chr27_35165697     ASom    C    G        0      0        2 
  27  chr27_35165697     HCab    C    G        0      0        2 
  27  chr27_35165697     HPrz    C    G        0      0        2 
  27  chr27_35165697     ZBoe    C    G        0      0        2 
  27  chr27_35165697     ZGre    C    G        0      0        2 
  27  chr27_35165697     ZHar    C    G        0      0        2 
  27  chr27_35165697   Sample    C    G        0      0        2 
  27  chr27_35170017     AAsi    T    G        0      0        2 
  27  chr27_35170017     AKia    T    G        0      0        2 
  27  chr27_35170017     AOna    T    G        0      0        2 
  27  chr27_35170017     ASom    T    G        0      0        2 
  27  chr27_35170017     HCab    T    G        0      0        2 
  27  chr27_35170017     HPrz    T    G        0      0        2 
  27  chr27_35170017     ZBoe    T    G        0      0        2 
  27  chr27_35170017     ZGre    T    G      0.5      1        2 
  27  chr27_35170017     ZHar    T    G        0      0        2 
  27  chr27_35170017   Sample    T    G        0      0        2 
  27  chr27_35196395     AAsi    A    T        1      2        2 
  27  chr27_35196395     AKia    A    T        0      0        2 
  27  chr27_35196395     AOna    A    T        0      0        2 
  27  chr27_35196395     ASom    A    T        1      2        2 
  27  chr27_35196395     HCab    A    T        0      0        2 
  27  chr27_35196395     HPrz    A    T        0      0        2 
  27  chr27_35196395     ZBoe    A    T        1      2        2 
  27  chr27_35196395     ZGre    A    T        1      2        2 
  27  chr27_35196395     ZHar    A    T        1      2        2 
  27  chr27_35196395   Sample    A    T        0      0        2 
  27  chr27_35225879     AAsi    T    A        0      0        2 
  27  chr27_35225879     AKia    T    A        0      0        2 
  27  chr27_35225879     AOna    T    A        0      0        2 
  27  chr27_35225879     ASom    T    A        0      0        2 
  27  chr27_35225879     HCab    T    A        1      2        2 
  27  chr27_35225879     HPrz    T    A        1      2        2 
  27  chr27_35225879     ZBoe    T    A        0      0        2 
  27  chr27_35225879     ZGre    T    A        0      0        2 
  27  chr27_35225879     ZHar    T    A        0      0        2 
  27  chr27_35225879   Sample    T    A        1      2        2 
  27  chr27_35227968     AAsi    G    T        0      0        2 
  27  chr27_35227968     AKia    G    T        0      0        2 
  27  chr27_35227968     AOna    G    T        0      0        2 
  27  chr27_35227968     ASom    G    T        0      0        2 
  27  chr27_35227968     HCab    G    T        1      2        2 
  27  chr27_35227968     HPrz    G    T        1      2        2 
  27  chr27_35227968     ZBoe    G    T        0      0        2 
  27  chr27_35227968     ZGre    G    T        0      0        2 
  27  chr27_35227968     ZHar    G    T        0      0        2 
  27  chr27_35227968   Sample    G    T        1      2        2 
  27  chr27_35249076     AAsi    G    T        0      0        2 
  27  chr27_35249076     AKia    G    T        0      0        2 
  27  chr27_35249076     AOna    G    T        0      0        2 
  27  chr27_35249076     ASom    G    T        0      0        2 
  27  chr27_35249076     HCab    G    T        0      0        2 
  27  chr27_35249076     HPrz    G    T        0      0        2 
  27  chr27_35249076     ZBoe    G    T        0      0        2 
  27  chr27_35249076     ZGre    G    T        1      2        2 
  27  chr27_35249076     ZHar    G    T        0      0        2 
  27  chr27_35249076   Sample    G    T        0      0        2 
  27  chr27_35253902     AAsi    G    T        0      0        2 
  27  chr27_35253902     AKia    G    T        0      0        2 
  27  chr27_35253902     AOna    G    T        0      0        2 
  27  chr27_35253902     ASom    G    T        0      0        2 
  27  chr27_35253902     HCab    G    T        0      0        2 
  27  chr27_35253902     HPrz    G    T      0.5      1        2 
  27  chr27_35253902     ZBoe    G    T        0      0        2 
  27  chr27_35253902     ZGre    G    T        0      0        2 
  27  chr27_35253902     ZHar    G    T        0      0        2 
  27  chr27_35253902   Sample    G    T        1      2        2 
  27  chr27_35256145     AAsi    A    C        0      0        2 
  27  chr27_35256145     AKia    A    C        0      0        2 
  27  chr27_35256145     AOna    A    C        0      0        2 
  27  chr27_35256145     ASom    A    C        0      0        2 
  27  chr27_35256145     HCab    A    C        0      0        2 
  27  chr27_35256145     HPrz    A    C        0      0        2 
  27  chr27_35256145     ZBoe    A    C        0      0        2 
  27  chr27_35256145     ZGre    A    C        0      0        2 
  27  chr27_35256145     ZHar    A    C      0.5      1        2 
  27  chr27_35256145   Sample    A    C        0      0        2 
  27  chr27_35262745     AAsi    G    C        0      0        2 
  27  chr27_35262745     AKia    G    C        0      0        2 
  27  chr27_35262745     AOna    G    C        0      0        2 
  27  chr27_35262745     ASom    G    C        0      0        2 
  27  chr27_35262745     HCab    G    C        1      2        2 
  27  chr27_35262745     HPrz    G    C        1      2        2 
  27  chr27_35262745     ZBoe    G    C        0      0        2 
  27  chr27_35262745     ZGre    G    C        0      0        2 
  27  chr27_35262745     ZHar    G    C        0      0        2 
  27  chr27_35262745   Sample    G    C        1      2        2 
  27  chr27_35301153     AAsi    T    G        0      0        2 
  27  chr27_35301153     AKia    T    G        0      0        2 
  27  chr27_35301153     AOna    T    G        0      0        2 
  27  chr27_35301153     ASom    T    G        0      0        2 
  27  chr27_35301153     HCab    T    G        0      0        2 
  27  chr27_35301153     HPrz    T    G        0      0        2 
  27  chr27_35301153     ZBoe    T    G        0      0        2 
  27  chr27_35301153     ZGre    T    G      0.5      1        2 
  27  chr27_35301153     ZHar    T    G        0      0        2 
  27  chr27_35301153   Sample    T    G        0      0        2 
  27  chr27_35348200     AAsi    C    A        0      0        2 
  27  chr27_35348200     AKia    C    A        0      0        2 
  27  chr27_35348200     AOna    C    A        0      0        2 
  27  chr27_35348200     ASom    C    A        0      0        2 
  27  chr27_35348200     HCab    C    A        0      0        2 
  27  chr27_35348200     HPrz    C    A        0      0        2 
  27  chr27_35348200     ZBoe    C    A      0.5      1        2 
  27  chr27_35348200     ZGre    C    A        1      2        2 
  27  chr27_35348200     ZHar    C    A        1      2        2 
  27  chr27_35348200   Sample    C    A        0      0        2 
  27  chr27_35371194     AAsi    A    C        0      0        2 
  27  chr27_35371194     AKia    A    C        0      0        2 
  27  chr27_35371194     AOna    A    C        0      0        2 
  27  chr27_35371194     ASom    A    C        0      0        2 
  27  chr27_35371194     HCab    A    C        1      2        2 
  27  chr27_35371194     HPrz    A    C        1      2        2 
  27  chr27_35371194     ZBoe    A    C        0      0        2 
  27  chr27_35371194     ZGre    A    C        0      0        2 
  27  chr27_35371194     ZHar    A    C        0      0        2 
  27  chr27_35371194   Sample    A    C        1      2        2 
  27  chr27_35399194     AAsi    T    G        0      0        2 
  27  chr27_35399194     AKia    T    G        0      0        2 
  27  chr27_35399194     AOna    T    G        0      0        2 
  27  chr27_35399194     ASom    T    G        0      0        2 
  27  chr27_35399194     HCab    T    G        0      0        2 
  27  chr27_35399194     HPrz    T    G        0      0        2 
  27  chr27_35399194     ZBoe    T    G        0      0        2 
  27  chr27_35399194     ZGre    T    G        0      0        2 
  27  chr27_35399194     ZHar    T    G      0.5      1        2 
  27  chr27_35399194   Sample    T    G        0      0        2 
  27  chr27_35404134     AAsi    C    A        0      0        2 
  27  chr27_35404134     AKia    C    A        0      0        2 
  27  chr27_35404134     AOna    C    A        0      0        2 
  27  chr27_35404134     ASom    C    A        0      0        2 
  27  chr27_35404134     HCab    C    A        1      2        2 
  27  chr27_35404134     HPrz    C    A        1      2        2 
  27  chr27_35404134     ZBoe    C    A        0      0        2 
  27  chr27_35404134     ZGre    C    A        0      0        2 
  27  chr27_35404134     ZHar    C    A        0      0        2 
  27  chr27_35404134   Sample    C    A        1      2        2 
  27  chr27_35440090     AAsi    T    G      0.5      1        2 
  27  chr27_35440090     AKia    T    G        0      0        2 
  27  chr27_35440090     AOna    T    G        0      0        2 
  27  chr27_35440090     ASom    T    G        0      0        2 
  27  chr27_35440090     HCab    T    G        0      0        2 
  27  chr27_35440090     HPrz    T    G        0      0        2 
  27  chr27_35440090     ZBoe    T    G        0      0        2 
  27  chr27_35440090     ZGre    T    G        0      0        2 
  27  chr27_35440090     ZHar    T    G        0      0        2 
  27  chr27_35440090   Sample    T    G        0      0        2 
  27  chr27_35465749     AAsi    G    T        0      0        2 
  27  chr27_35465749     AKia    G    T        0      0        2 
  27  chr27_35465749     AOna    G    T        0      0        2 
  27  chr27_35465749     ASom    G    T        0      0        2 
  27  chr27_35465749     HCab    G    T        1      2        2 
  27  chr27_35465749     HPrz    G    T        1      2        2 
  27  chr27_35465749     ZBoe    G    T        0      0        2 
  27  chr27_35465749     ZGre    G    T        0      0        2 
  27  chr27_35465749     ZHar    G    T        0      0        2 
  27  chr27_35465749   Sample    G    T        1      2        2 
  27  chr27_35478953     AAsi    A    C      0.5      1        2 
  27  chr27_35478953     AKia    A    C        0      0        2 
  27  chr27_35478953     AOna    A    C        0      0        2 
  27  chr27_35478953     ASom    A    C        0      0        2 
  27  chr27_35478953     HCab    A    C        0      0        2 
  27  chr27_35478953     HPrz    A    C        0      0        2 
  27  chr27_35478953     ZBoe    A    C        0      0        2 
  27  chr27_35478953     ZGre    A    C        0      0        2 
  27  chr27_35478953     ZHar    A    C        0      0        2 
  27  chr27_35478953   Sample    A    C        0      0        2 
  27  chr27_35530511     AAsi    A    T        0      0        2 
  27  chr27_35530511     AKia    A    T        0      0        2 
  27  chr27_35530511     AOna    A    T        0      0        2 
  27  chr27_35530511     ASom    A    T        0      0        2 
  27  chr27_35530511     HCab    A    T        0      0        2 
  27  chr27_35530511     HPrz    A    T        0      0        2 
  27  chr27_35530511     ZBoe    A    T        0      0        2 
  27  chr27_35530511     ZGre    A    T      0.5      1        2 
  27  chr27_35530511     ZHar    A    T        0      0        2 
  27  chr27_35530511   Sample    A    T        0      0        2 
  27  chr27_35567664     AAsi    G    T        0      0        2 
  27  chr27_35567664     AKia    G    T        0      0        2 
  27  chr27_35567664     AOna    G    T        0      0        2 
  27  chr27_35567664     ASom    G    T        0      0        2 
  27  chr27_35567664     HCab    G    T        0      0        2 
  27  chr27_35567664     HPrz    G    T        0      0        2 
  27  chr27_35567664     ZBoe    G    T      0.5      1        2 
  27  chr27_35567664     ZGre    G    T        0      0        2 
  27  chr27_35567664     ZHar    G    T        0      0        2 
  27  chr27_35567664   Sample    G    T        0      0        2 
  27  chr27_35580046     AAsi    A    T        0      0        2 
  27  chr27_35580046     AKia    A    T        0      0        2 
  27  chr27_35580046     AOna    A    T      0.5      1        2 
  27  chr27_35580046     ASom    A    T        0      0        2 
  27  chr27_35580046     HCab    A    T        0      0        2 
  27  chr27_35580046     HPrz    A    T        0      0        2 
  27  chr27_35580046     ZBoe    A    T        0      0        2 
  27  chr27_35580046     ZGre    A    T        0      0        2 
  27  chr27_35580046     ZHar    A    T        0      0        2 
  27  chr27_35580046   Sample    A    T        0      0        2 
  27  chr27_35581996     AAsi    C    A        0      0        2 
  27  chr27_35581996     AKia    C    A        0      0        2 
  27  chr27_35581996     AOna    C    A        0      0        2 
  27  chr27_35581996     ASom    C    A        0      0        2 
  27  chr27_35581996     HCab    C    A        0      0        2 
  27  chr27_35581996     HPrz    C    A        0      0        2 
  27  chr27_35581996     ZBoe    C    A        0      0        2 
  27  chr27_35581996     ZGre    C    A        1      2        2 
  27  chr27_35581996     ZHar    C    A        0      0        2 
  27  chr27_35581996   Sample    C    A        0      0        2 
  27  chr27_35583911     AAsi    A    C        0      0        2 
  27  chr27_35583911     AKia    A    C        0      0        2 
  27  chr27_35583911     AOna    A    C        0      0        2 
  27  chr27_35583911     ASom    A    C        0      0        2 
  27  chr27_35583911     HCab    A    C        1      2        2 
  27  chr27_35583911     HPrz    A    C        1      2        2 
  27  chr27_35583911     ZBoe    A    C        0      0        2 
  27  chr27_35583911     ZGre    A    C        0      0        2 
  27  chr27_35583911     ZHar    A    C        0      0        2 
  27  chr27_35583911   Sample    A    C        1      2        2 
  27  chr27_35590855     AAsi    A    C        0      0        2 
  27  chr27_35590855     AKia    A    C        0      0        2 
  27  chr27_35590855     AOna    A    C        0      0        2 
  27  chr27_35590855     ASom    A    C        1      2        2 
  27  chr27_35590855     HCab    A    C        0      0        2 
  27  chr27_35590855     HPrz    A    C        0      0        2 
  27  chr27_35590855     ZBoe    A    C        0      0        2 
  27  chr27_35590855     ZGre    A    C        0      0        2 
  27  chr27_35590855     ZHar    A    C        0      0        2 
  27  chr27_35590855   Sample    A    C        0      0        2 
  27  chr27_35615940     AAsi    G    C        0      0        2 
  27  chr27_35615940     AKia    G    C        0      0        2 
  27  chr27_35615940     AOna    G    C      0.5      1        2 
  27  chr27_35615940     ASom    G    C        0      0        2 
  27  chr27_35615940     HCab    G    C        0      0        2 
  27  chr27_35615940     HPrz    G    C        0      0        2 
  27  chr27_35615940     ZBoe    G    C        0      0        2 
  27  chr27_35615940     ZGre    G    C        0      0        2 
  27  chr27_35615940     ZHar    G    C        0      0        2 
  27  chr27_35615940   Sample    G    C        0      0        2 
  27  chr27_35693447     AAsi    A    C        0      0        2 
  27  chr27_35693447     AKia    A    C        0      0        2 
  27  chr27_35693447     AOna    A    C        0      0        2 
  27  chr27_35693447     ASom    A    C        0      0        2 
  27  chr27_35693447     HCab    A    C        1      2        2 
  27  chr27_35693447     HPrz    A    C        1      2        2 
  27  chr27_35693447     ZBoe    A    C        0      0        2 
  27  chr27_35693447     ZGre    A    C        0      0        2 
  27  chr27_35693447     ZHar    A    C        0      0        2 
  27  chr27_35693447   Sample    A    C        1      2        2 
  27  chr27_35713204     AAsi    A    T        0      0        2 
  27  chr27_35713204     AKia    A    T        0      0        2 
  27  chr27_35713204     AOna    A    T        0      0        2 
  27  chr27_35713204     ASom    A    T        0      0        2 
  27  chr27_35713204     HCab    A    T        0      0        2 
  27  chr27_35713204     HPrz    A    T        0      0        2 
  27  chr27_35713204     ZBoe    A    T      0.5      1        2 
  27  chr27_35713204     ZGre    A    T        0      0        2 
  27  chr27_35713204     ZHar    A    T        0      0        2 
  27  chr27_35713204   Sample    A    T        0      0        2 
  27  chr27_35721380     AAsi    T    A        0      0        2 
  27  chr27_35721380     AKia    T    A        0      0        2 
  27  chr27_35721380     AOna    T    A        0      0        2 
  27  chr27_35721380     ASom    T    A        0      0        2 
  27  chr27_35721380     HCab    T    A        0      0        2 
  27  chr27_35721380     HPrz    T    A        0      0        2 
  27  chr27_35721380     ZBoe    T    A        1      2        2 
  27  chr27_35721380     ZGre    T    A        0      0        2 
  27  chr27_35721380     ZHar    T    A        0      0        2 
  27  chr27_35721380   Sample    T    A        0      0        2 
  27  chr27_35724356     AAsi    T    A        0      0        2 
  27  chr27_35724356     AKia    T    A        0      0        2 
  27  chr27_35724356     AOna    T    A        0      0        2 
  27  chr27_35724356     ASom    T    A        0      0        2 
  27  chr27_35724356     HCab    T    A        0      0        2 
  27  chr27_35724356     HPrz    T    A        0      0        2 
  27  chr27_35724356     ZBoe    T    A        0      0        2 
  27  chr27_35724356     ZGre    T    A        0      0        2 
  27  chr27_35724356     ZHar    T    A      0.5      1        2 
  27  chr27_35724356   Sample    T    A        0      0        2 
  27  chr27_35747792     AAsi    A    C        0      0        2 
  27  chr27_35747792     AKia    A    C        0      0        2 
  27  chr27_35747792     AOna    A    C        0      0        2 
  27  chr27_35747792     ASom    A    C        0      0        2 
  27  chr27_35747792     HCab    A    C        1      2        2 
  27  chr27_35747792     HPrz    A    C        1      2        2 
  27  chr27_35747792     ZBoe    A    C        0      0        2 
  27  chr27_35747792     ZGre    A    C        0      0        2 
  27  chr27_35747792     ZHar    A    C        0      0        2 
  27  chr27_35747792   Sample    A    C        1      2        2 
  27  chr27_35748790     AAsi    A    C        0      0        2 
  27  chr27_35748790     AKia    A    C        0      0        2 
  27  chr27_35748790     AOna    A    C        0      0        2 
  27  chr27_35748790     ASom    A    C        0      0        2 
  27  chr27_35748790     HCab    A    C      0.5      1        2 
  27  chr27_35748790     HPrz    A    C        0      0        2 
  27  chr27_35748790     ZBoe    A    C        0      0        2 
  27  chr27_35748790     ZGre    A    C        0      0        2 
  27  chr27_35748790     ZHar    A    C        0      0        2 
  27  chr27_35748790   Sample    A    C        0      0        2 
  27  chr27_35751496     AAsi    T    A        0      0        2 
  27  chr27_35751496     AKia    T    A        0      0        2 
  27  chr27_35751496     AOna    T    A        0      0        2 
  27  chr27_35751496     ASom    T    A        0      0        2 
  27  chr27_35751496     HCab    T    A      0.5      1        2 
  27  chr27_35751496     HPrz    T    A        0      0        2 
  27  chr27_35751496     ZBoe    T    A        0      0        2 
  27  chr27_35751496     ZGre    T    A        0      0        2 
  27  chr27_35751496     ZHar    T    A        0      0        2 
  27  chr27_35751496   Sample    T    A        0      0        2 
  27  chr27_35751570     AAsi    G    T        0      0        2 
  27  chr27_35751570     AKia    G    T        0      0        2 
  27  chr27_35751570     AOna    G    T        0      0        2 
  27  chr27_35751570     ASom    G    T        0      0        2 
  27  chr27_35751570     HCab    G    T        0      0        2 
  27  chr27_35751570     HPrz    G    T        0      0        2 
  27  chr27_35751570     ZBoe    G    T      0.5      1        2 
  27  chr27_35751570     ZGre    G    T        0      0        2 
  27  chr27_35751570     ZHar    G    T        0      0        2 
  27  chr27_35751570   Sample    G    T        0      0        2 
  27  chr27_35763412     AAsi    G    T        0      0        2 
  27  chr27_35763412     AKia    G    T        0      0        2 
  27  chr27_35763412     AOna    G    T        0      0        2 
  27  chr27_35763412     ASom    G    T        0      0        2 
  27  chr27_35763412     HCab    G    T        0      0        2 
  27  chr27_35763412     HPrz    G    T        0      0        2 
  27  chr27_35763412     ZBoe    G    T        0      0        2 
  27  chr27_35763412     ZGre    G    T        0      0        2 
  27  chr27_35763412     ZHar    G    T      0.5      1        2 
  27  chr27_35763412   Sample    G    T        0      0        2 
  27  chr27_35776005     AAsi    A    C        0      0        2 
  27  chr27_35776005     AKia    A    C        0      0        2 
  27  chr27_35776005     AOna    A    C        0      0        2 
  27  chr27_35776005     ASom    A    C        0      0        2 
  27  chr27_35776005     HCab    A    C        0      0        2 
  27  chr27_35776005     HPrz    A    C        0      0        2 
  27  chr27_35776005     ZBoe    A    C        0      0        2 
  27  chr27_35776005     ZGre    A    C        0      0        2 
  27  chr27_35776005     ZHar    A    C      0.5      1        2 
  27  chr27_35776005   Sample    A    C        0      0        2 
  27  chr27_35782950     AAsi    T    G        0      0        2 
  27  chr27_35782950     AKia    T    G        0      0        2 
  27  chr27_35782950     AOna    T    G        1      2        2 
  27  chr27_35782950     ASom    T    G        0      0        2 
  27  chr27_35782950     HCab    T    G        0      0        2 
  27  chr27_35782950     HPrz    T    G        0      0        2 
  27  chr27_35782950     ZBoe    T    G        0      0        2 
  27  chr27_35782950     ZGre    T    G        0      0        2 
  27  chr27_35782950     ZHar    T    G        0      0        2 
  27  chr27_35782950   Sample    T    G        0      0        2 
  27  chr27_35800175     AAsi    C    A        0      0        2 
  27  chr27_35800175     AKia    C    A        0      0        2 
  27  chr27_35800175     AOna    C    A        0      0        2 
  27  chr27_35800175     ASom    C    A        0      0        2 
  27  chr27_35800175     HCab    C    A        0      0        2 
  27  chr27_35800175     HPrz    C    A        1      2        2 
  27  chr27_35800175     ZBoe    C    A        0      0        2 
  27  chr27_35800175     ZGre    C    A        0      0        2 
  27  chr27_35800175     ZHar    C    A        0      0        2 
  27  chr27_35800175   Sample    C    A        0      0        2 
  27  chr27_35814908     AAsi    A    T        0      0        2 
  27  chr27_35814908     AKia    A    T        0      0        2 
  27  chr27_35814908     AOna    A    T        0      0        2 
  27  chr27_35814908     ASom    A    T      0.5      1        2 
  27  chr27_35814908     HCab    A    T        0      0        2 
  27  chr27_35814908     HPrz    A    T        0      0        2 
  27  chr27_35814908     ZBoe    A    T        0      0        2 
  27  chr27_35814908     ZGre    A    T        0      0        2 
  27  chr27_35814908     ZHar    A    T        0      0        2 
  27  chr27_35814908   Sample    A    T        0      0        2 
  27  chr27_35828496     AAsi    C    A        0      0        2 
  27  chr27_35828496     AKia    C    A        0      0        2 
  27  chr27_35828496     AOna    C    A        0      0        2 
  27  chr27_35828496     ASom    C    A        0      0        2 
  27  chr27_35828496     HCab    C    A      0.5      1        2 
  27  chr27_35828496     HPrz    C    A        1      2        2 
  27  chr27_35828496     ZBoe    C    A        0      0        2 
  27  chr27_35828496     ZGre    C    A        0      0        2 
  27  chr27_35828496     ZHar    C    A        0      0        2 
  27  chr27_35828496   Sample    C    A        0      0        2 
  27  chr27_35832853     AAsi    A    C        0      0        2 
  27  chr27_35832853     AKia    A    C        0      0        2 
  27  chr27_35832853     AOna    A    C        0      0        2 
  27  chr27_35832853     ASom    A    C        0      0        2 
  27  chr27_35832853     HCab    A    C        1      2        2 
  27  chr27_35832853     HPrz    A    C        1      2        2 
  27  chr27_35832853     ZBoe    A    C        0      0        2 
  27  chr27_35832853     ZGre    A    C        0      0        2 
  27  chr27_35832853     ZHar    A    C        0      0        2 
  27  chr27_35832853   Sample    A    C        1      2        2 
  27  chr27_35845572     AAsi    G    C        0      0        2 
  27  chr27_35845572     AKia    G    C        0      0        2 
  27  chr27_35845572     AOna    G    C        0      0        2 
  27  chr27_35845572     ASom    G    C        0      0        2 
  27  chr27_35845572     HCab    G    C        1      2        2 
  27  chr27_35845572     HPrz    G    C        1      2        2 
  27  chr27_35845572     ZBoe    G    C        0      0        2 
  27  chr27_35845572     ZGre    G    C        0      0        2 
  27  chr27_35845572     ZHar    G    C        0      0        2 
  27  chr27_35845572   Sample    G    C        1      2        2 
  27  chr27_35850302     AAsi    A    T        0      0        2 
  27  chr27_35850302     AKia    A    T        0      0        2 
  27  chr27_35850302     AOna    A    T        0      0        2 
  27  chr27_35850302     ASom    A    T        0      0        2 
  27  chr27_35850302     HCab    A    T        1      2        2 
  27  chr27_35850302     HPrz    A    T        1      2        2 
  27  chr27_35850302     ZBoe    A    T        0      0        2 
  27  chr27_35850302     ZGre    A    T        0      0        2 
  27  chr27_35850302     ZHar    A    T        0      0        2 
  27  chr27_35850302   Sample    A    T        1      2        2 
  27  chr27_35851491     AAsi    G    C        0      0        2 
  27  chr27_35851491     AKia    G    C        0      0        2 
  27  chr27_35851491     AOna    G    C      0.5      1        2 
  27  chr27_35851491     ASom    G    C        0      0        2 
  27  chr27_35851491     HCab    G    C        0      0        2 
  27  chr27_35851491     HPrz    G    C        0      0        2 
  27  chr27_35851491     ZBoe    G    C        0      0        2 
  27  chr27_35851491     ZGre    G    C        0      0        2 
  27  chr27_35851491     ZHar    G    C        0      0        2 
  27  chr27_35851491   Sample    G    C        0      0        2 
  27  chr27_35869396     AAsi    C    G        0      0        2 
  27  chr27_35869396     AKia    C    G        0      0        2 
  27  chr27_35869396     AOna    C    G        0      0        2 
  27  chr27_35869396     ASom    C    G      0.5      1        2 
  27  chr27_35869396     HCab    C    G        0      0        2 
  27  chr27_35869396     HPrz    C    G        0      0        2 
  27  chr27_35869396     ZBoe    C    G        0      0        2 
  27  chr27_35869396     ZGre    C    G        0      0        2 
  27  chr27_35869396     ZHar    C    G        0      0        2 
  27  chr27_35869396   Sample    C    G        0      0        2 
  27  chr27_35871996     AAsi    T    G        0      0        2 
  27  chr27_35871996     AKia    T    G        0      0        2 
  27  chr27_35871996     AOna    T    G        0      0        2 
  27  chr27_35871996     ASom    T    G        0      0        2 
  27  chr27_35871996     HCab    T    G        1      2        2 
  27  chr27_35871996     HPrz    T    G        1      2        2 
  27  chr27_35871996     ZBoe    T    G        0      0        2 
  27  chr27_35871996     ZGre    T    G        0      0        2 
  27  chr27_35871996     ZHar    T    G        0      0        2 
  27  chr27_35871996   Sample    T    G        1      2        2 
  27  chr27_35881314     AAsi    A    T        0      0        2 
  27  chr27_35881314     AKia    A    T        0      0        2 
  27  chr27_35881314     AOna    A    T        0      0        2 
  27  chr27_35881314     ASom    A    T        0      0        2 
  27  chr27_35881314     HCab    A    T        0      0        2 
  27  chr27_35881314     HPrz    A    T        0      0        2 
  27  chr27_35881314     ZBoe    A    T        0      0        2 
  27  chr27_35881314     ZGre    A    T        1      2        2 
  27  chr27_35881314     ZHar    A    T        0      0        2 
  27  chr27_35881314   Sample    A    T        0      0        2 
  27  chr27_35889475     AAsi    A    T        0      0        2 
  27  chr27_35889475     AKia    A    T        0      0        2 
  27  chr27_35889475     AOna    A    T        0      0        2 
  27  chr27_35889475     ASom    A    T        0      0        2 
  27  chr27_35889475     HCab    A    T        0      0        2 
  27  chr27_35889475     HPrz    A    T        0      0        2 
  27  chr27_35889475     ZBoe    A    T      0.5      1        2 
  27  chr27_35889475     ZGre    A    T        0      0        2 
  27  chr27_35889475     ZHar    A    T        0      0        2 
  27  chr27_35889475   Sample    A    T        0      0        2 
  27  chr27_35906245     AAsi    C    A        0      0        2 
  27  chr27_35906245     AKia    C    A      0.5      1        2 
  27  chr27_35906245     AOna    C    A        0      0        2 
  27  chr27_35906245     ASom    C    A        0      0        2 
  27  chr27_35906245     HCab    C    A        0      0        2 
  27  chr27_35906245     HPrz    C    A        0      0        2 
  27  chr27_35906245     ZBoe    C    A        0      0        2 
  27  chr27_35906245     ZGre    C    A        0      0        2 
  27  chr27_35906245     ZHar    C    A        0      0        2 
  27  chr27_35906245   Sample    C    A        0      0        2 
  27  chr27_35929577     AAsi    T    G        0      0        2 
  27  chr27_35929577     AKia    T    G        1      2        2 
  27  chr27_35929577     AOna    T    G        0      0        2 
  27  chr27_35929577     ASom    T    G        0      0        2 
  27  chr27_35929577     HCab    T    G        0      0        2 
  27  chr27_35929577     HPrz    T    G        0      0        2 
  27  chr27_35929577     ZBoe    T    G        0      0        2 
  27  chr27_35929577     ZGre    T    G        0      0        2 
  27  chr27_35929577     ZHar    T    G        0      0        2 
  27  chr27_35929577   Sample    T    G        0      0        2 
  27  chr27_35934038     AAsi    G    T        1      2        2 
  27  chr27_35934038     AKia    G    T        0      0        2 
  27  chr27_35934038     AOna    G    T        0      0        2 
  27  chr27_35934038     ASom    G    T        1      2        2 
  27  chr27_35934038     HCab    G    T        0      0        2 
  27  chr27_35934038     HPrz    G    T        0      0        2 
  27  chr27_35934038     ZBoe    G    T        0      0        2 
  27  chr27_35934038     ZGre    G    T        0      0        2 
  27  chr27_35934038     ZHar    G    T        0      0        2 
  27  chr27_35934038   Sample    G    T        0      0        2 
  27  chr27_35947452     AAsi    G    C        0      0        2 
  27  chr27_35947452     AKia    G    C        0      0        2 
  27  chr27_35947452     AOna    G    C        0      0        2 
  27  chr27_35947452     ASom    G    C        0      0        2 
  27  chr27_35947452     HCab    G    C        1      2        2 
  27  chr27_35947452     HPrz    G    C        1      2        2 
  27  chr27_35947452     ZBoe    G    C        0      0        2 
  27  chr27_35947452     ZGre    G    C        0      0        2 
  27  chr27_35947452     ZHar    G    C        0      0        2 
  27  chr27_35947452   Sample    G    C        1      2        2 
  27  chr27_35952388     AAsi    A    T        0      0        2 
  27  chr27_35952388     AKia    A    T        0      0        2 
  27  chr27_35952388     AOna    A    T        0      0        2 
  27  chr27_35952388     ASom    A    T        0      0        2 
  27  chr27_35952388     HCab    A    T        1      2        2 
  27  chr27_35952388     HPrz    A    T        1      2        2 
  27  chr27_35952388     ZBoe    A    T        0      0        2 
  27  chr27_35952388     ZGre    A    T        0      0        2 
  27  chr27_35952388     ZHar    A    T        0      0        2 
  27  chr27_35952388   Sample    A    T        1      2        2 
  27  chr27_35982557     AAsi    G    C        0      0        2 
  27  chr27_35982557     AKia    G    C        0      0        2 
  27  chr27_35982557     AOna    G    C        0      0        2 
  27  chr27_35982557     ASom    G    C        0      0        2 
  27  chr27_35982557     HCab    G    C        1      2        2 
  27  chr27_35982557     HPrz    G    C        1      2        2 
  27  chr27_35982557     ZBoe    G    C        0      0        2 
  27  chr27_35982557     ZGre    G    C        0      0        2 
  27  chr27_35982557     ZHar    G    C        0      0        2 
  27  chr27_35982557   Sample    G    C        1      2        2 
  27  chr27_35987345     AAsi    C    A        0      0        2 
  27  chr27_35987345     AKia    C    A        0      0        2 
  27  chr27_35987345     AOna    C    A        0      0        2 
  27  chr27_35987345     ASom    C    A        0      0        2 
  27  chr27_35987345     HCab    C    A        1      2        2 
  27  chr27_35987345     HPrz    C    A        1      2        2 
  27  chr27_35987345     ZBoe    C    A        0      0        2 
  27  chr27_35987345     ZGre    C    A        0      0        2 
  27  chr27_35987345     ZHar    C    A        0      0        2 
  27  chr27_35987345   Sample    C    A        1      2        2 
  27  chr27_36002717     AAsi    G    C        0      0        2 
  27  chr27_36002717     AKia    G    C        0      0        2 
  27  chr27_36002717     AOna    G    C        0      0        2 
  27  chr27_36002717     ASom    G    C        0      0        2 
  27  chr27_36002717     HCab    G    C        0      0        2 
  27  chr27_36002717     HPrz    G    C        0      0        2 
  27  chr27_36002717     ZBoe    G    C        0      0        2 
  27  chr27_36002717     ZGre    G    C      0.5      1        2 
  27  chr27_36002717     ZHar    G    C        0      0        2 
  27  chr27_36002717   Sample    G    C        0      0        2 
  27  chr27_36044524     AAsi    C    A        0      0        2 
  27  chr27_36044524     AKia    C    A        0      0        2 
  27  chr27_36044524     AOna    C    A        0      0        2 
  27  chr27_36044524     ASom    C    A        0      0        2 
  27  chr27_36044524     HCab    C    A        0      0        2 
  27  chr27_36044524     HPrz    C    A        0      0        2 
  27  chr27_36044524     ZBoe    C    A        0      0        2 
  27  chr27_36044524     ZGre    C    A        0      0        2 
  27  chr27_36044524     ZHar    C    A      0.5      1        2 
  27  chr27_36044524   Sample    C    A        0      0        2 
  27  chr27_36060882     AAsi    A    T        0      0        2 
  27  chr27_36060882     AKia    A    T        0      0        2 
  27  chr27_36060882     AOna    A    T        0      0        2 
  27  chr27_36060882     ASom    A    T        0      0        2 
  27  chr27_36060882     HCab    A    T        1      2        2 
  27  chr27_36060882     HPrz    A    T        1      2        2 
  27  chr27_36060882     ZBoe    A    T        0      0        2 
  27  chr27_36060882     ZGre    A    T        0      0        2 
  27  chr27_36060882     ZHar    A    T        0      0        2 
  27  chr27_36060882   Sample    A    T        1      2        2 
  27  chr27_36117119     AAsi    A    T        0      0        2 
  27  chr27_36117119     AKia    A    T        0      0        2 
  27  chr27_36117119     AOna    A    T        0      0        2 
  27  chr27_36117119     ASom    A    T        0      0        2 
  27  chr27_36117119     HCab    A    T      0.5      1        2 
  27  chr27_36117119     HPrz    A    T        0      0        2 
  27  chr27_36117119     ZBoe    A    T        0      0        2 
  27  chr27_36117119     ZGre    A    T        0      0        2 
  27  chr27_36117119     ZHar    A    T        0      0        2 
  27  chr27_36117119   Sample    A    T        0      0        2 
  27  chr27_36123426     AAsi    C    G        0      0        2 
  27  chr27_36123426     AKia    C    G        0      0        2 
  27  chr27_36123426     AOna    C    G        0      0        2 
  27  chr27_36123426     ASom    C    G        0      0        2 
  27  chr27_36123426     HCab    C    G        1      2        2 
  27  chr27_36123426     HPrz    C    G        1      2        2 
  27  chr27_36123426     ZBoe    C    G      0.5      1        2 
  27  chr27_36123426     ZGre    C    G        0      0        2 
  27  chr27_36123426     ZHar    C    G        0      0        2 
  27  chr27_36123426   Sample    C    G        1      2        2 
  27  chr27_36133717     AAsi    G    C        0      0        2 
  27  chr27_36133717     AKia    G    C        0      0        2 
  27  chr27_36133717     AOna    G    C        0      0        2 
  27  chr27_36133717     ASom    G    C        0      0        2 
  27  chr27_36133717     HCab    G    C        1      2        2 
  27  chr27_36133717     HPrz    G    C        1      2        2 
  27  chr27_36133717     ZBoe    G    C        0      0        2 
  27  chr27_36133717     ZGre    G    C        0      0        2 
  27  chr27_36133717     ZHar    G    C        0      0        2 
  27  chr27_36133717   Sample    G    C        1      2        2 
  27  chr27_36138353     AAsi    T    A        0      0        2 
  27  chr27_36138353     AKia    T    A        1      2        2 
  27  chr27_36138353     AOna    T    A        1      2        2 
  27  chr27_36138353     ASom    T    A        0      0        2 
  27  chr27_36138353     HCab    T    A        0      0        2 
  27  chr27_36138353     HPrz    T    A        0      0        2 
  27  chr27_36138353     ZBoe    T    A        0      0        2 
  27  chr27_36138353     ZGre    T    A        0      0        2 
  27  chr27_36138353     ZHar    T    A        0      0        2 
  27  chr27_36138353   Sample    T    A        0      0        2 
  27  chr27_36139138     AAsi    C    G        0      0        2 
  27  chr27_36139138     AKia    C    G        0      0        2 
  27  chr27_36139138     AOna    C    G        0      0        2 
  27  chr27_36139138     ASom    C    G        0      0        2 
  27  chr27_36139138     HCab    C    G        0      0        2 
  27  chr27_36139138     HPrz    C    G        0      0        2 
  27  chr27_36139138     ZBoe    C    G        0      0        2 
  27  chr27_36139138     ZGre    C    G      0.5      1        2 
  27  chr27_36139138     ZHar    C    G        0      0        2 
  27  chr27_36139138   Sample    C    G        0      0        2 
  27  chr27_36144573     AAsi    C    G        0      0        2 
  27  chr27_36144573     AKia    C    G        0      0        2 
  27  chr27_36144573     AOna    C    G        1      2        2 
  27  chr27_36144573     ASom    C    G        0      0        2 
  27  chr27_36144573     HCab    C    G        0      0        2 
  27  chr27_36144573     HPrz    C    G        0      0        2 
  27  chr27_36144573     ZBoe    C    G        0      0        2 
  27  chr27_36144573     ZGre    C    G        0      0        2 
  27  chr27_36144573     ZHar    C    G        0      0        2 
  27  chr27_36144573   Sample    C    G        0      0        2 
  27  chr27_36145428     AAsi    A    T        0      0        2 
  27  chr27_36145428     AKia    A    T        0      0        2 
  27  chr27_36145428     AOna    A    T        0      0        2 
  27  chr27_36145428     ASom    A    T        0      0        2 
  27  chr27_36145428     HCab    A    T        0      0        2 
  27  chr27_36145428     HPrz    A    T        0      0        2 
  27  chr27_36145428     ZBoe    A    T        0      0        2 
  27  chr27_36145428     ZGre    A    T      0.5      1        2 
  27  chr27_36145428     ZHar    A    T        0      0        2 
  27  chr27_36145428   Sample    A    T        0      0        2 
  27  chr27_36151673     AAsi    G    T        0      0        2 
  27  chr27_36151673     AKia    G    T        0      0        2 
  27  chr27_36151673     AOna    G    T        0      0        2 
  27  chr27_36151673     ASom    G    T        0      0        2 
  27  chr27_36151673     HCab    G    T        0      0        2 
  27  chr27_36151673     HPrz    G    T        0      0        2 
  27  chr27_36151673     ZBoe    G    T        1      2        2 
  27  chr27_36151673     ZGre    G    T        0      0        2 
  27  chr27_36151673     ZHar    G    T        0      0        2 
  27  chr27_36151673   Sample    G    T        0      0        2 
  27  chr27_36152706     AAsi    G    T        0      0        2 
  27  chr27_36152706     AKia    G    T        0      0        2 
  27  chr27_36152706     AOna    G    T        0      0        2 
  27  chr27_36152706     ASom    G    T        0      0        2 
  27  chr27_36152706     HCab    G    T        0      0        2 
  27  chr27_36152706     HPrz    G    T      0.5      1        2 
  27  chr27_36152706     ZBoe    G    T        0      0        2 
  27  chr27_36152706     ZGre    G    T        0      0        2 
  27  chr27_36152706     ZHar    G    T        0      0        2 
  27  chr27_36152706   Sample    G    T        0      0        2 
  27  chr27_36157599     AAsi    T    A        0      0        2 
  27  chr27_36157599     AKia    T    A        0      0        2 
  27  chr27_36157599     AOna    T    A        0      0        2 
  27  chr27_36157599     ASom    T    A        0      0        2 
  27  chr27_36157599     HCab    T    A        1      2        2 
  27  chr27_36157599     HPrz    T    A        1      2        2 
  27  chr27_36157599     ZBoe    T    A        0      0        2 
  27  chr27_36157599     ZGre    T    A        0      0        2 
  27  chr27_36157599     ZHar    T    A        0      0        2 
  27  chr27_36157599   Sample    T    A        1      2        2 
  27  chr27_36166955     AAsi    A    C        0      0        2 
  27  chr27_36166955     AKia    A    C        0      0        2 
  27  chr27_36166955     AOna    A    C        0      0        2 
  27  chr27_36166955     ASom    A    C        1      2        2 
  27  chr27_36166955     HCab    A    C        0      0        2 
  27  chr27_36166955     HPrz    A    C        0      0        2 
  27  chr27_36166955     ZBoe    A    C        0      0        2 
  27  chr27_36166955     ZGre    A    C        0      0        2 
  27  chr27_36166955     ZHar    A    C        0      0        2 
  27  chr27_36166955   Sample    A    C        0      0        2 
  27  chr27_36170216     AAsi    T    G        0      0        2 
  27  chr27_36170216     AKia    T    G        0      0        2 
  27  chr27_36170216     AOna    T    G        0      0        2 
  27  chr27_36170216     ASom    T    G        0      0        2 
  27  chr27_36170216     HCab    T    G        1      2        2 
  27  chr27_36170216     HPrz    T    G        1      2        2 
  27  chr27_36170216     ZBoe    T    G        0      0        2 
  27  chr27_36170216     ZGre    T    G        0      0        2 
  27  chr27_36170216     ZHar    T    G        0      0        2 
  27  chr27_36170216   Sample    T    G        1      2        2 
  27  chr27_36181343     AAsi    A    C        0      0        2 
  27  chr27_36181343     AKia    A    C        0      0        2 
  27  chr27_36181343     AOna    A    C        0      0        2 
  27  chr27_36181343     ASom    A    C        0      0        2 
  27  chr27_36181343     HCab    A    C      0.5      1        2 
  27  chr27_36181343     HPrz    A    C        0      0        2 
  27  chr27_36181343     ZBoe    A    C        0      0        2 
  27  chr27_36181343     ZGre    A    C        0      0        2 
  27  chr27_36181343     ZHar    A    C        0      0        2 
  27  chr27_36181343   Sample    A    C        0      0        2 
  27  chr27_36196787     AAsi    G    C        0      0        2 
  27  chr27_36196787     AKia    G    C        0      0        2 
  27  chr27_36196787     AOna    G    C        0      0        2 
  27  chr27_36196787     ASom    G    C        0      0        2 
  27  chr27_36196787     HCab    G    C        0      0        2 
  27  chr27_36196787     HPrz    G    C      0.5      1        2 
  27  chr27_36196787     ZBoe    G    C        0      0        2 
  27  chr27_36196787     ZGre    G    C      0.5      1        2 
  27  chr27_36196787     ZHar    G    C        0      0        2 
  27  chr27_36196787   Sample    G    C        0      0        2 
  27  chr27_36203806     AAsi    T    G      0.5      1        2 
  27  chr27_36203806     AKia    T    G        0      0        2 
  27  chr27_36203806     AOna    T    G        0      0        2 
  27  chr27_36203806     ASom    T    G        0      0        2 
  27  chr27_36203806     HCab    T    G        0      0        2 
  27  chr27_36203806     HPrz    T    G        0      0        2 
  27  chr27_36203806     ZBoe    T    G        0      0        2 
  27  chr27_36203806     ZGre    T    G        0      0        2 
  27  chr27_36203806     ZHar    T    G        0      0        2 
  27  chr27_36203806   Sample    T    G        0      0        2 
  27  chr27_36204296     AAsi    C    A        0      0        2 
  27  chr27_36204296     AKia    C    A        0      0        2 
  27  chr27_36204296     AOna    C    A        0      0        2 
  27  chr27_36204296     ASom    C    A        0      0        2 
  27  chr27_36204296     HCab    C    A        0      0        2 
  27  chr27_36204296     HPrz    C    A        0      0        2 
  27  chr27_36204296     ZBoe    C    A      0.5      1        2 
  27  chr27_36204296     ZGre    C    A        0      0        2 
  27  chr27_36204296     ZHar    C    A        0      0        2 
  27  chr27_36204296   Sample    C    A        0      0        2 
  27  chr27_36212314     AAsi    C    A        0      0        2 
  27  chr27_36212314     AKia    C    A        0      0        2 
  27  chr27_36212314     AOna    C    A        0      0        2 
  27  chr27_36212314     ASom    C    A        0      0        2 
  27  chr27_36212314     HCab    C    A        0      0        2 
  27  chr27_36212314     HPrz    C    A        0      0        2 
  27  chr27_36212314     ZBoe    C    A        1      2        2 
  27  chr27_36212314     ZGre    C    A        1      2        2 
  27  chr27_36212314     ZHar    C    A        0      0        2 
  27  chr27_36212314   Sample    C    A        0      0        2 
  27  chr27_36219231     AAsi    A    C        0      0        2 
  27  chr27_36219231     AKia    A    C        0      0        2 
  27  chr27_36219231     AOna    A    C        0      0        2 
  27  chr27_36219231     ASom    A    C        0      0        2 
  27  chr27_36219231     HCab    A    C        1      2        2 
  27  chr27_36219231     HPrz    A    C        1      2        2 
  27  chr27_36219231     ZBoe    A    C        0      0        2 
  27  chr27_36219231     ZGre    A    C        0      0        2 
  27  chr27_36219231     ZHar    A    C        0      0        2 
  27  chr27_36219231   Sample    A    C        1      2        2 
  27  chr27_36249484     AAsi    A    C        0      0        2 
  27  chr27_36249484     AKia    A    C        0      0        2 
  27  chr27_36249484     AOna    A    C        0      0        2 
  27  chr27_36249484     ASom    A    C        0      0        2 
  27  chr27_36249484     HCab    A    C        0      0        2 
  27  chr27_36249484     HPrz    A    C      0.5      1        2 
  27  chr27_36249484     ZBoe    A    C        0      0        2 
  27  chr27_36249484     ZGre    A    C        0      0        2 
  27  chr27_36249484     ZHar    A    C        0      0        2 
  27  chr27_36249484   Sample    A    C        1      2        2 
  27  chr27_36253679     AAsi    T    G        0      0        2 
  27  chr27_36253679     AKia    T    G        0      0        2 
  27  chr27_36253679     AOna    T    G        0      0        2 
  27  chr27_36253679     ASom    T    G        0      0        2 
  27  chr27_36253679     HCab    T    G        1      2        2 
  27  chr27_36253679     HPrz    T    G        1      2        2 
  27  chr27_36253679     ZBoe    T    G        0      0        2 
  27  chr27_36253679     ZGre    T    G        0      0        2 
  27  chr27_36253679     ZHar    T    G        0      0        2 
  27  chr27_36253679   Sample    T    G        1      2        2 
  27  chr27_36294321     AAsi    T    A        0      0        2 
  27  chr27_36294321     AKia    T    A        0      0        2 
  27  chr27_36294321     AOna    T    A        0      0        2 
  27  chr27_36294321     ASom    T    A        0      0        2 
  27  chr27_36294321     HCab    T    A        0      0        2 
  27  chr27_36294321     HPrz    T    A        0      0        2 
  27  chr27_36294321     ZBoe    T    A        0      0        2 
  27  chr27_36294321     ZGre    T    A        1      2        2 
  27  chr27_36294321     ZHar    T    A        0      0        2 
  27  chr27_36294321   Sample    T    A        0      0        2 
  27  chr27_36313303     AAsi    G    C        0      0        2 
  27  chr27_36313303     AKia    G    C        0      0        2 
  27  chr27_36313303     AOna    G    C        0      0        2 
  27  chr27_36313303     ASom    G    C        0      0        2 
  27  chr27_36313303     HCab    G    C        0      0        2 
  27  chr27_36313303     HPrz    G    C        1      2        2 
  27  chr27_36313303     ZBoe    G    C        0      0        2 
  27  chr27_36313303     ZGre    G    C        0      0        2 
  27  chr27_36313303     ZHar    G    C        0      0        2 
  27  chr27_36313303   Sample    G    C        1      2        2 
  27  chr27_36324748     AAsi    T    G        0      0        2 
  27  chr27_36324748     AKia    T    G        0      0        2 
  27  chr27_36324748     AOna    T    G        0      0        2 
  27  chr27_36324748     ASom    T    G        0      0        2 
  27  chr27_36324748     HCab    T    G        1      2        2 
  27  chr27_36324748     HPrz    T    G        1      2        2 
  27  chr27_36324748     ZBoe    T    G        0      0        2 
  27  chr27_36324748     ZGre    T    G        0      0        2 
  27  chr27_36324748     ZHar    T    G        0      0        2 
  27  chr27_36324748   Sample    T    G        1      2        2 
  27  chr27_36329382     AAsi    C    G        0      0        2 
  27  chr27_36329382     AKia    C    G        0      0        2 
  27  chr27_36329382     AOna    C    G        0      0        2 
  27  chr27_36329382     ASom    C    G        0      0        2 
  27  chr27_36329382     HCab    C    G        0      0        2 
  27  chr27_36329382     HPrz    C    G        0      0        2 
  27  chr27_36329382     ZBoe    C    G        1      2        2 
  27  chr27_36329382     ZGre    C    G        1      2        2 
  27  chr27_36329382     ZHar    C    G        1      2        2 
  27  chr27_36329382   Sample    C    G        0      0        2 
  27  chr27_36333513     AAsi    T    G        0      0        2 
  27  chr27_36333513     AKia    T    G        0      0        2 
  27  chr27_36333513     AOna    T    G        0      0        2 
  27  chr27_36333513     ASom    T    G        0      0        2 
  27  chr27_36333513     HCab    T    G        0      0        2 
  27  chr27_36333513     HPrz    T    G        1      2        2 
  27  chr27_36333513     ZBoe    T    G        0      0        2 
  27  chr27_36333513     ZGre    T    G        0      0        2 
  27  chr27_36333513     ZHar    T    G        0      0        2 
  27  chr27_36333513   Sample    T    G        1      2        2 
  27  chr27_36344859     AAsi    T    G        0      0        2 
  27  chr27_36344859     AKia    T    G        0      0        2 
  27  chr27_36344859     AOna    T    G        0      0        2 
  27  chr27_36344859     ASom    T    G        0      0        2 
  27  chr27_36344859     HCab    T    G        0      0        2 
  27  chr27_36344859     HPrz    T    G        0      0        2 
  27  chr27_36344859     ZBoe    T    G        0      0        2 
  27  chr27_36344859     ZGre    T    G      0.5      1        2 
  27  chr27_36344859     ZHar    T    G        0      0        2 
  27  chr27_36344859   Sample    T    G        0      0        2 
  27  chr27_36347122     AAsi    G    T        0      0        2 
  27  chr27_36347122     AKia    G    T        0      0        2 
  27  chr27_36347122     AOna    G    T        0      0        2 
  27  chr27_36347122     ASom    G    T        0      0        2 
  27  chr27_36347122     HCab    G    T        1      2        2 
  27  chr27_36347122     HPrz    G    T        1      2        2 
  27  chr27_36347122     ZBoe    G    T        0      0        2 
  27  chr27_36347122     ZGre    G    T        0      0        2 
  27  chr27_36347122     ZHar    G    T        0      0        2 
  27  chr27_36347122   Sample    G    T        1      2        2 
  27  chr27_36355125     AAsi    T    G        0      0        2 
  27  chr27_36355125     AKia    T    G        0      0        2 
  27  chr27_36355125     AOna    T    G        0      0        2 
  27  chr27_36355125     ASom    T    G        0      0        2 
  27  chr27_36355125     HCab    T    G        1      2        2 
  27  chr27_36355125     HPrz    T    G        1      2        2 
  27  chr27_36355125     ZBoe    T    G        0      0        2 
  27  chr27_36355125     ZGre    T    G        0      0        2 
  27  chr27_36355125     ZHar    T    G        0      0        2 
  27  chr27_36355125   Sample    T    G        1      2        2 
  27  chr27_36355691     AAsi    T    A        0      0        2 
  27  chr27_36355691     AKia    T    A      0.5      1        2 
  27  chr27_36355691     AOna    T    A        0      0        2 
  27  chr27_36355691     ASom    T    A        0      0        2 
  27  chr27_36355691     HCab    T    A        0      0        2 
  27  chr27_36355691     HPrz    T    A        0      0        2 
  27  chr27_36355691     ZBoe    T    A        0      0        2 
  27  chr27_36355691     ZGre    T    A        0      0        2 
  27  chr27_36355691     ZHar    T    A        0      0        2 
  27  chr27_36355691   Sample    T    A        0      0        2 
  27  chr27_36363924     AAsi    C    G        0      0        2 
  27  chr27_36363924     AKia    C    G        0      0        2 
  27  chr27_36363924     AOna    C    G        0      0        2 
  27  chr27_36363924     ASom    C    G        0      0        2 
  27  chr27_36363924     HCab    C    G        1      2        2 
  27  chr27_36363924     HPrz    C    G        1      2        2 
  27  chr27_36363924     ZBoe    C    G        0      0        2 
  27  chr27_36363924     ZGre    C    G        0      0        2 
  27  chr27_36363924     ZHar    C    G        0      0        2 
  27  chr27_36363924   Sample    C    G        0      0        2 
  27  chr27_36410252     AAsi    G    C        1      2        2 
  27  chr27_36410252     AKia    G    C        0      0        2 
  27  chr27_36410252     AOna    G    C        0      0        2 
  27  chr27_36410252     ASom    G    C        0      0        2 
  27  chr27_36410252     HCab    G    C        0      0        2 
  27  chr27_36410252     HPrz    G    C        0      0        2 
  27  chr27_36410252     ZBoe    G    C        0      0        2 
  27  chr27_36410252     ZGre    G    C        0      0        2 
  27  chr27_36410252     ZHar    G    C        0      0        2 
  27  chr27_36410252   Sample    G    C        0      0        2 
  27  chr27_36417026     AAsi    G    C        0      0        2 
  27  chr27_36417026     AKia    G    C        0      0        2 
  27  chr27_36417026     AOna    G    C        0      0        2 
  27  chr27_36417026     ASom    G    C        0      0        2 
  27  chr27_36417026     HCab    G    C        0      0        2 
  27  chr27_36417026     HPrz    G    C        0      0        2 
  27  chr27_36417026     ZBoe    G    C        1      2        2 
  27  chr27_36417026     ZGre    G    C        0      0        2 
  27  chr27_36417026     ZHar    G    C        0      0        2 
  27  chr27_36417026   Sample    G    C        0      0        2 
  27  chr27_36446745     AAsi    C    A        0      0        2 
  27  chr27_36446745     AKia    C    A        0      0        2 
  27  chr27_36446745     AOna    C    A        0      0        2 
  27  chr27_36446745     ASom    C    A        0      0        2 
  27  chr27_36446745     HCab    C    A      0.5      1        2 
  27  chr27_36446745     HPrz    C    A      0.5      1        2 
  27  chr27_36446745     ZBoe    C    A        0      0        2 
  27  chr27_36446745     ZGre    C    A        0      0        2 
  27  chr27_36446745     ZHar    C    A        0      0        2 
  27  chr27_36446745   Sample    C    A        0      0        2 
  27  chr27_36458397     AAsi    T    G        0      0        2 
  27  chr27_36458397     AKia    T    G        0      0        2 
  27  chr27_36458397     AOna    T    G        0      0        2 
  27  chr27_36458397     ASom    T    G        0      0        2 
  27  chr27_36458397     HCab    T    G        0      0        2 
  27  chr27_36458397     HPrz    T    G      0.5      1        2 
  27  chr27_36458397     ZBoe    T    G        0      0        2 
  27  chr27_36458397     ZGre    T    G        0      0        2 
  27  chr27_36458397     ZHar    T    G        0      0        2 
  27  chr27_36458397   Sample    T    G        0      0        2 
  27  chr27_36509687     AAsi    A    C        0      0        2 
  27  chr27_36509687     AKia    A    C        0      0        2 
  27  chr27_36509687     AOna    A    C        0      0        2 
  27  chr27_36509687     ASom    A    C        0      0        2 
  27  chr27_36509687     HCab    A    C        1      2        2 
  27  chr27_36509687     HPrz    A    C        1      2        2 
  27  chr27_36509687     ZBoe    A    C        0      0        2 
  27  chr27_36509687     ZGre    A    C        0      0        2 
  27  chr27_36509687     ZHar    A    C        0      0        2 
  27  chr27_36509687   Sample    A    C        1      2        2 
  27  chr27_36511571     AAsi    C    G        1      2        2 
  27  chr27_36511571     AKia    C    G        0      0        2 
  27  chr27_36511571     AOna    C    G        0      0        2 
  27  chr27_36511571     ASom    C    G        1      2        2 
  27  chr27_36511571     HCab    C    G        0      0        2 
  27  chr27_36511571     HPrz    C    G        0      0        2 
  27  chr27_36511571     ZBoe    C    G        0      0        2 
  27  chr27_36511571     ZGre    C    G        0      0        2 
  27  chr27_36511571     ZHar    C    G        0      0        2 
  27  chr27_36511571   Sample    C    G        0      0        2 
  27  chr27_36550885     AAsi    A    T        0      0        2 
  27  chr27_36550885     AKia    A    T        1      2        2 
  27  chr27_36550885     AOna    A    T        0      0        2 
  27  chr27_36550885     ASom    A    T        0      0        2 
  27  chr27_36550885     HCab    A    T        0      0        2 
  27  chr27_36550885     HPrz    A    T        0      0        2 
  27  chr27_36550885     ZBoe    A    T        0      0        2 
  27  chr27_36550885     ZGre    A    T        0      0        2 
  27  chr27_36550885     ZHar    A    T        0      0        2 
  27  chr27_36550885   Sample    A    T        0      0        2 
  27  chr27_36611801     AAsi    G    C        0      0        2 
  27  chr27_36611801     AKia    G    C        0      0        2 
  27  chr27_36611801     AOna    G    C        0      0        2 
  27  chr27_36611801     ASom    G    C        0      0        2 
  27  chr27_36611801     HCab    G    C      0.5      1        2 
  27  chr27_36611801     HPrz    G    C      0.5      1        2 
  27  chr27_36611801     ZBoe    G    C        0      0        2 
  27  chr27_36611801     ZGre    G    C        0      0        2 
  27  chr27_36611801     ZHar    G    C        0      0        2 
  27  chr27_36611801   Sample    G    C        1      2        2 
  27  chr27_36621496     AAsi    T    G        0      0        2 
  27  chr27_36621496     AKia    T    G        0      0        2 
  27  chr27_36621496     AOna    T    G        0      0        2 
  27  chr27_36621496     ASom    T    G        0      0        2 
  27  chr27_36621496     HCab    T    G        1      2        2 
  27  chr27_36621496     HPrz    T    G        1      2        2 
  27  chr27_36621496     ZBoe    T    G        0      0        2 
  27  chr27_36621496     ZGre    T    G        0      0        2 
  27  chr27_36621496     ZHar    T    G        0      0        2 
  27  chr27_36621496   Sample    T    G        1      2        2 
  27  chr27_36641962     AAsi    C    G        0      0        2 
  27  chr27_36641962     AKia    C    G        0      0        2 
  27  chr27_36641962     AOna    C    G        0      0        2 
  27  chr27_36641962     ASom    C    G        0      0        2 
  27  chr27_36641962     HCab    C    G        1      2        2 
  27  chr27_36641962     HPrz    C    G        1      2        2 
  27  chr27_36641962     ZBoe    C    G        0      0        2 
  27  chr27_36641962     ZGre    C    G        0      0        2 
  27  chr27_36641962     ZHar    C    G        0      0        2 
  27  chr27_36641962   Sample    C    G        1      2        2 
  27  chr27_36648153     AAsi    T    G        0      0        2 
  27  chr27_36648153     AKia    T    G        0      0        2 
  27  chr27_36648153     AOna    T    G        0      0        2 
  27  chr27_36648153     ASom    T    G        0      0        2 
  27  chr27_36648153     HCab    T    G      0.5      1        2 
  27  chr27_36648153     HPrz    T    G      0.5      1        2 
  27  chr27_36648153     ZBoe    T    G        0      0        2 
  27  chr27_36648153     ZGre    T    G        0      0        2 
  27  chr27_36648153     ZHar    T    G        0      0        2 
  27  chr27_36648153   Sample    T    G        0      0        2 
  27  chr27_36655130     AAsi    C    A        0      0        2 
  27  chr27_36655130     AKia    C    A        0      0        2 
  27  chr27_36655130     AOna    C    A        0      0        2 
  27  chr27_36655130     ASom    C    A        0      0        2 
  27  chr27_36655130     HCab    C    A        1      2        2 
  27  chr27_36655130     HPrz    C    A        1      2        2 
  27  chr27_36655130     ZBoe    C    A        0      0        2 
  27  chr27_36655130     ZGre    C    A        0      0        2 
  27  chr27_36655130     ZHar    C    A        0      0        2 
  27  chr27_36655130   Sample    C    A        1      2        2 
  27  chr27_36672633     AAsi    T    G        0      0        2 
  27  chr27_36672633     AKia    T    G        0      0        2 
  27  chr27_36672633     AOna    T    G        0      0        2 
  27  chr27_36672633     ASom    T    G        0      0        2 
  27  chr27_36672633     HCab    T    G        1      2        2 
  27  chr27_36672633     HPrz    T    G        1      2        2 
  27  chr27_36672633     ZBoe    T    G        0      0        2 
  27  chr27_36672633     ZGre    T    G        0      0        2 
  27  chr27_36672633     ZHar    T    G        0      0        2 
  27  chr27_36672633   Sample    T    G        1      2        2 
  27  chr27_36673178     AAsi    T    G        0      0        2 
  27  chr27_36673178     AKia    T    G        0      0        2 
  27  chr27_36673178     AOna    T    G        0      0        2 
  27  chr27_36673178     ASom    T    G        0      0        2 
  27  chr27_36673178     HCab    T    G        1      2        2 
  27  chr27_36673178     HPrz    T    G        1      2        2 
  27  chr27_36673178     ZBoe    T    G        0      0        2 
  27  chr27_36673178     ZGre    T    G        0      0        2 
  27  chr27_36673178     ZHar    T    G        0      0        2 
  27  chr27_36673178   Sample    T    G        1      2        2 
  27  chr27_36687235     AAsi    T    A        0      0        2 
  27  chr27_36687235     AKia    T    A        0      0        2 
  27  chr27_36687235     AOna    T    A        0      0        2 
  27  chr27_36687235     ASom    T    A        1      2        2 
  27  chr27_36687235     HCab    T    A        0      0        2 
  27  chr27_36687235     HPrz    T    A        0      0        2 
  27  chr27_36687235     ZBoe    T    A        0      0        2 
  27  chr27_36687235     ZGre    T    A        0      0        2 
  27  chr27_36687235     ZHar    T    A        0      0        2 
  27  chr27_36687235   Sample    T    A        0      0        2 
  27  chr27_36709591     AAsi    C    G        0      0        2 
  27  chr27_36709591     AKia    C    G        0      0        2 
  27  chr27_36709591     AOna    C    G        0      0        2 
  27  chr27_36709591     ASom    C    G        0      0        2 
  27  chr27_36709591     HCab    C    G        1      2        2 
  27  chr27_36709591     HPrz    C    G        1      2        2 
  27  chr27_36709591     ZBoe    C    G        0      0        2 
  27  chr27_36709591     ZGre    C    G        0      0        2 
  27  chr27_36709591     ZHar    C    G        0      0        2 
  27  chr27_36709591   Sample    C    G        1      2        2 
  27  chr27_36785884     AAsi    T    A        0      0        2 
  27  chr27_36785884     AKia    T    A        0      0        2 
  27  chr27_36785884     AOna    T    A        0      0        2 
  27  chr27_36785884     ASom    T    A        0      0        2 
  27  chr27_36785884     HCab    T    A        1      2        2 
  27  chr27_36785884     HPrz    T    A        1      2        2 
  27  chr27_36785884     ZBoe    T    A        0      0        2 
  27  chr27_36785884     ZGre    T    A        0      0        2 
  27  chr27_36785884     ZHar    T    A        0      0        2 
  27  chr27_36785884   Sample    T    A        1      2        2 
  27  chr27_36796362     AAsi    A    C        0      0        2 
  27  chr27_36796362     AKia    A    C        0      0        2 
  27  chr27_36796362     AOna    A    C        0      0        2 
  27  chr27_36796362     ASom    A    C        0      0        2 
  27  chr27_36796362     HCab    A    C        0      0        2 
  27  chr27_36796362     HPrz    A    C        0      0        2 
  27  chr27_36796362     ZBoe    A    C        0      0        2 
  27  chr27_36796362     ZGre    A    C      0.5      1        2 
  27  chr27_36796362     ZHar    A    C        0      0        2 
  27  chr27_36796362   Sample    A    C        0      0        2 
  27  chr27_36815259     AAsi    G    C        0      0        2 
  27  chr27_36815259     AKia    G    C        0      0        2 
  27  chr27_36815259     AOna    G    C        0      0        2 
  27  chr27_36815259     ASom    G    C        0      0        2 
  27  chr27_36815259     HCab    G    C        1      2        2 
  27  chr27_36815259     HPrz    G    C        1      2        2 
  27  chr27_36815259     ZBoe    G    C        0      0        2 
  27  chr27_36815259     ZGre    G    C        0      0        2 
  27  chr27_36815259     ZHar    G    C        0      0        2 
  27  chr27_36815259   Sample    G    C        1      2        2 
  27  chr27_36815988     AAsi    A    T        0      0        2 
  27  chr27_36815988     AKia    A    T      0.5      1        2 
  27  chr27_36815988     AOna    A    T        1      2        2 
  27  chr27_36815988     ASom    A    T        0      0        2 
  27  chr27_36815988     HCab    A    T        0      0        2 
  27  chr27_36815988     HPrz    A    T        0      0        2 
  27  chr27_36815988     ZBoe    A    T        0      0        2 
  27  chr27_36815988     ZGre    A    T        0      0        2 
  27  chr27_36815988     ZHar    A    T        0      0        2 
  27  chr27_36815988   Sample    A    T        0      0        2 
  27  chr27_36832033     AAsi    G    T        0      0        2 
  27  chr27_36832033     AKia    G    T        0      0        2 
  27  chr27_36832033     AOna    G    T        0      0        2 
  27  chr27_36832033     ASom    G    T        0      0        2 
  27  chr27_36832033     HCab    G    T        0      0        2 
  27  chr27_36832033     HPrz    G    T        0      0        2 
  27  chr27_36832033     ZBoe    G    T      0.5      1        2 
  27  chr27_36832033     ZGre    G    T        0      0        2 
  27  chr27_36832033     ZHar    G    T        0      0        2 
  27  chr27_36832033   Sample    G    T        0      0        2 
  27  chr27_36840703     AAsi    C    A        0      0        2 
  27  chr27_36840703     AKia    C    A        0      0        2 
  27  chr27_36840703     AOna    C    A        0      0        2 
  27  chr27_36840703     ASom    C    A        0      0        2 
  27  chr27_36840703     HCab    C    A        0      0        2 
  27  chr27_36840703     HPrz    C    A        0      0        2 
  27  chr27_36840703     ZBoe    C    A        0      0        2 
  27  chr27_36840703     ZGre    C    A        0      0        2 
  27  chr27_36840703     ZHar    C    A      0.5      1        2 
  27  chr27_36840703   Sample    C    A        0      0        2 
  27  chr27_36843928     AAsi    C    G        0      0        2 
  27  chr27_36843928     AKia    C    G        1      2        2 
  27  chr27_36843928     AOna    C    G        0      0        2 
  27  chr27_36843928     ASom    C    G        0      0        2 
  27  chr27_36843928     HCab    C    G        0      0        2 
  27  chr27_36843928     HPrz    C    G        0      0        2 
  27  chr27_36843928     ZBoe    C    G        0      0        2 
  27  chr27_36843928     ZGre    C    G        0      0        2 
  27  chr27_36843928     ZHar    C    G        0      0        2 
  27  chr27_36843928   Sample    C    G        0      0        2 
  27  chr27_36846213     AAsi    C    G        0      0        2 
  27  chr27_36846213     AKia    C    G        0      0        2 
  27  chr27_36846213     AOna    C    G        0      0        2 
  27  chr27_36846213     ASom    C    G        0      0        2 
  27  chr27_36846213     HCab    C    G        1      2        2 
  27  chr27_36846213     HPrz    C    G        1      2        2 
  27  chr27_36846213     ZBoe    C    G        0      0        2 
  27  chr27_36846213     ZGre    C    G        0      0        2 
  27  chr27_36846213     ZHar    C    G        0      0        2 
  27  chr27_36846213   Sample    C    G        1      2        2 
  27  chr27_36878563     AAsi    A    T        1      2        2 
  27  chr27_36878563     AKia    A    T        0      0        2 
  27  chr27_36878563     AOna    A    T        0      0        2 
  27  chr27_36878563     ASom    A    T        1      2        2 
  27  chr27_36878563     HCab    A    T        0      0        2 
  27  chr27_36878563     HPrz    A    T        0      0        2 
  27  chr27_36878563     ZBoe    A    T        0      0        2 
  27  chr27_36878563     ZGre    A    T        0      0        2 
  27  chr27_36878563     ZHar    A    T        0      0        2 
  27  chr27_36878563   Sample    A    T        0      0        2 
  27  chr27_36879950     AAsi    A    C        0      0        2 
  27  chr27_36879950     AKia    A    C        0      0        2 
  27  chr27_36879950     AOna    A    C        0      0        2 
  27  chr27_36879950     ASom    A    C        0      0        2 
  27  chr27_36879950     HCab    A    C        1      2        2 
  27  chr27_36879950     HPrz    A    C        1      2        2 
  27  chr27_36879950     ZBoe    A    C        0      0        2 
  27  chr27_36879950     ZGre    A    C        0      0        2 
  27  chr27_36879950     ZHar    A    C        0      0        2 
  27  chr27_36879950   Sample    A    C        1      2        2 
  27  chr27_36881960     AAsi    G    C        0      0        2 
  27  chr27_36881960     AKia    G    C        0      0        2 
  27  chr27_36881960     AOna    G    C        0      0        2 
  27  chr27_36881960     ASom    G    C        0      0        2 
  27  chr27_36881960     HCab    G    C        0      0        2 
  27  chr27_36881960     HPrz    G    C        0      0        2 
  27  chr27_36881960     ZBoe    G    C        0      0        2 
  27  chr27_36881960     ZGre    G    C        1      2        2 
  27  chr27_36881960     ZHar    G    C        0      0        2 
  27  chr27_36881960   Sample    G    C        0      0        2 
  27  chr27_36894646     AAsi    C    G        1      2        2 
  27  chr27_36894646     AKia    C    G        0      0        2 
  27  chr27_36894646     AOna    C    G        0      0        2 
  27  chr27_36894646     ASom    C    G        1      2        2 
  27  chr27_36894646     HCab    C    G        0      0        2 
  27  chr27_36894646     HPrz    C    G        0      0        2 
  27  chr27_36894646     ZBoe    C    G        0      0        2 
  27  chr27_36894646     ZGre    C    G        0      0        2 
  27  chr27_36894646     ZHar    C    G        0      0        2 
  27  chr27_36894646   Sample    C    G        0      0        2 
  27  chr27_36904278     AAsi    G    C        0      0        2 
  27  chr27_36904278     AKia    G    C        0      0        2 
  27  chr27_36904278     AOna    G    C        0      0        2 
  27  chr27_36904278     ASom    G    C        0      0        2 
  27  chr27_36904278     HCab    G    C        1      2        2 
  27  chr27_36904278     HPrz    G    C        1      2        2 
  27  chr27_36904278     ZBoe    G    C        0      0        2 
  27  chr27_36904278     ZGre    G    C        0      0        2 
  27  chr27_36904278     ZHar    G    C        0      0        2 
  27  chr27_36904278   Sample    G    C        1      2        2 
  27  chr27_36935955     AAsi    T    G      0.5      1        2 
  27  chr27_36935955     AKia    T    G        0      0        2 
  27  chr27_36935955     AOna    T    G        0      0        2 
  27  chr27_36935955     ASom    T    G        0      0        2 
  27  chr27_36935955     HCab    T    G        0      0        2 
  27  chr27_36935955     HPrz    T    G        0      0        2 
  27  chr27_36935955     ZBoe    T    G        0      0        2 
  27  chr27_36935955     ZGre    T    G        0      0        2 
  27  chr27_36935955     ZHar    T    G        0      0        2 
  27  chr27_36935955   Sample    T    G        0      0        2 
  27  chr27_36939250     AAsi    G    T        0      0        2 
  27  chr27_36939250     AKia    G    T        0      0        2 
  27  chr27_36939250     AOna    G    T        0      0        2 
  27  chr27_36939250     ASom    G    T        0      0        2 
  27  chr27_36939250     HCab    G    T        1      2        2 
  27  chr27_36939250     HPrz    G    T        1      2        2 
  27  chr27_36939250     ZBoe    G    T        0      0        2 
  27  chr27_36939250     ZGre    G    T        0      0        2 
  27  chr27_36939250     ZHar    G    T        0      0        2 
  27  chr27_36939250   Sample    G    T        1      2        2 
  27  chr27_36943139     AAsi    G    T        0      0        2 
  27  chr27_36943139     AKia    G    T        0      0        2 
  27  chr27_36943139     AOna    G    T        0      0        2 
  27  chr27_36943139     ASom    G    T        0      0        2 
  27  chr27_36943139     HCab    G    T        0      0        2 
  27  chr27_36943139     HPrz    G    T        0      0        2 
  27  chr27_36943139     ZBoe    G    T        0      0        2 
  27  chr27_36943139     ZGre    G    T        1      2        2 
  27  chr27_36943139     ZHar    G    T        0      0        2 
  27  chr27_36943139   Sample    G    T        0      0        2 
  27  chr27_36970733     AAsi    G    T        0      0        2 
  27  chr27_36970733     AKia    G    T        0      0        2 
  27  chr27_36970733     AOna    G    T        0      0        2 
  27  chr27_36970733     ASom    G    T        0      0        2 
  27  chr27_36970733     HCab    G    T        0      0        2 
  27  chr27_36970733     HPrz    G    T      0.5      1        2 
  27  chr27_36970733     ZBoe    G    T        0      0        2 
  27  chr27_36970733     ZGre    G    T        0      0        2 
  27  chr27_36970733     ZHar    G    T        0      0        2 
  27  chr27_36970733   Sample    G    T        0      0        2 
  27  chr27_36970818     AAsi    A    C        0      0        2 
  27  chr27_36970818     AKia    A    C        0      0        2 
  27  chr27_36970818     AOna    A    C        1      2        2 
  27  chr27_36970818     ASom    A    C        0      0        2 
  27  chr27_36970818     HCab    A    C        0      0        2 
  27  chr27_36970818     HPrz    A    C        0      0        2 
  27  chr27_36970818     ZBoe    A    C        0      0        2 
  27  chr27_36970818     ZGre    A    C        0      0        2 
  27  chr27_36970818     ZHar    A    C        0      0        2 
  27  chr27_36970818   Sample    A    C        0      0        2 
  27  chr27_36974168     AAsi    G    T        0      0        2 
  27  chr27_36974168     AKia    G    T        0      0        2 
  27  chr27_36974168     AOna    G    T        0      0        2 
  27  chr27_36974168     ASom    G    T        0      0        2 
  27  chr27_36974168     HCab    G    T        0      0        2 
  27  chr27_36974168     HPrz    G    T      0.5      1        2 
  27  chr27_36974168     ZBoe    G    T        0      0        2 
  27  chr27_36974168     ZGre    G    T        0      0        2 
  27  chr27_36974168     ZHar    G    T        0      0        2 
  27  chr27_36974168   Sample    G    T        0      0        2 
  27  chr27_36982709     AAsi    C    A        0      0        2 
  27  chr27_36982709     AKia    C    A        0      0        2 
  27  chr27_36982709     AOna    C    A        1      2        2 
  27  chr27_36982709     ASom    C    A        0      0        2 
  27  chr27_36982709     HCab    C    A        0      0        2 
  27  chr27_36982709     HPrz    C    A        0      0        2 
  27  chr27_36982709     ZBoe    C    A        0      0        2 
  27  chr27_36982709     ZGre    C    A        0      0        2 
  27  chr27_36982709     ZHar    C    A        0      0        2 
  27  chr27_36982709   Sample    C    A        0      0        2 
  27  chr27_36998355     AAsi    G    C        0      0        2 
  27  chr27_36998355     AKia    G    C        0      0        2 
  27  chr27_36998355     AOna    G    C        0      0        2 
  27  chr27_36998355     ASom    G    C        0      0        2 
  27  chr27_36998355     HCab    G    C        1      2        2 
  27  chr27_36998355     HPrz    G    C        1      2        2 
  27  chr27_36998355     ZBoe    G    C        0      0        2 
  27  chr27_36998355     ZGre    G    C        0      0        2 
  27  chr27_36998355     ZHar    G    C        0      0        2 
  27  chr27_36998355   Sample    G    C        1      2        2 
  27  chr27_37027605     AAsi    T    G        0      0        2 
  27  chr27_37027605     AKia    T    G        0      0        2 
  27  chr27_37027605     AOna    T    G        0      0        2 
  27  chr27_37027605     ASom    T    G        0      0        2 
  27  chr27_37027605     HCab    T    G        1      2        2 
  27  chr27_37027605     HPrz    T    G        1      2        2 
  27  chr27_37027605     ZBoe    T    G        0      0        2 
  27  chr27_37027605     ZGre    T    G        0      0        2 
  27  chr27_37027605     ZHar    T    G        0      0        2 
  27  chr27_37027605   Sample    T    G        1      2        2 
  27  chr27_37064387     AAsi    A    C        0      0        2 
  27  chr27_37064387     AKia    A    C        0      0        2 
  27  chr27_37064387     AOna    A    C        0      0        2 
  27  chr27_37064387     ASom    A    C        0      0        2 
  27  chr27_37064387     HCab    A    C        1      2        2 
  27  chr27_37064387     HPrz    A    C        1      2        2 
  27  chr27_37064387     ZBoe    A    C        0      0        2 
  27  chr27_37064387     ZGre    A    C        0      0        2 
  27  chr27_37064387     ZHar    A    C        0      0        2 
  27  chr27_37064387   Sample    A    C        1      2        2 
  27  chr27_37066008     AAsi    C    G        0      0        2 
  27  chr27_37066008     AKia    C    G        0      0        2 
  27  chr27_37066008     AOna    C    G        0      0        2 
  27  chr27_37066008     ASom    C    G        0      0        2 
  27  chr27_37066008     HCab    C    G        0      0        2 
  27  chr27_37066008     HPrz    C    G        0      0        2 
  27  chr27_37066008     ZBoe    C    G      0.5      1        2 
  27  chr27_37066008     ZGre    C    G      0.5      1        2 
  27  chr27_37066008     ZHar    C    G        1      2        2 
  27  chr27_37066008   Sample    C    G        0      0        2 
  27  chr27_37077168     AAsi    C    A        0      0        2 
  27  chr27_37077168     AKia    C    A        0      0        2 
  27  chr27_37077168     AOna    C    A        0      0        2 
  27  chr27_37077168     ASom    C    A        0      0        2 
  27  chr27_37077168     HCab    C    A        0      0        2 
  27  chr27_37077168     HPrz    C    A      0.5      1        2 
  27  chr27_37077168     ZBoe    C    A        0      0        2 
  27  chr27_37077168     ZGre    C    A        0      0        2 
  27  chr27_37077168     ZHar    C    A        0      0        2 
  27  chr27_37077168   Sample    C    A        0      0        2 
  27  chr27_37081316     AAsi    C    A        0      0        2 
  27  chr27_37081316     AKia    C    A        0      0        2 
  27  chr27_37081316     AOna    C    A        0      0        2 
  27  chr27_37081316     ASom    C    A        0      0        2 
  27  chr27_37081316     HCab    C    A        1      2        2 
  27  chr27_37081316     HPrz    C    A        1      2        2 
  27  chr27_37081316     ZBoe    C    A        0      0        2 
  27  chr27_37081316     ZGre    C    A        0      0        2 
  27  chr27_37081316     ZHar    C    A        0      0        2 
  27  chr27_37081316   Sample    C    A        1      2        2 
  27  chr27_37094225     AAsi    G    T        0      0        2 
  27  chr27_37094225     AKia    G    T        0      0        2 
  27  chr27_37094225     AOna    G    T        0      0        2 
  27  chr27_37094225     ASom    G    T        0      0        2 
  27  chr27_37094225     HCab    G    T        0      0        2 
  27  chr27_37094225     HPrz    G    T        0      0        2 
  27  chr27_37094225     ZBoe    G    T        1      2        2 
  27  chr27_37094225     ZGre    G    T        0      0        2 
  27  chr27_37094225     ZHar    G    T        0      0        2 
  27  chr27_37094225   Sample    G    T        0      0        2 
  27  chr27_37097077     AAsi    T    G        0      0        2 
  27  chr27_37097077     AKia    T    G        0      0        2 
  27  chr27_37097077     AOna    T    G        0      0        2 
  27  chr27_37097077     ASom    T    G        0      0        2 
  27  chr27_37097077     HCab    T    G      0.5      1        2 
  27  chr27_37097077     HPrz    T    G        0      0        2 
  27  chr27_37097077     ZBoe    T    G        0      0        2 
  27  chr27_37097077     ZGre    T    G        0      0        2 
  27  chr27_37097077     ZHar    T    G        0      0        2 
  27  chr27_37097077   Sample    T    G        1      2        2 
  27  chr27_37097123     AAsi    C    A        0      0        2 
  27  chr27_37097123     AKia    C    A        0      0        2 
  27  chr27_37097123     AOna    C    A        0      0        2 
  27  chr27_37097123     ASom    C    A        0      0        2 
  27  chr27_37097123     HCab    C    A      0.5      1        2 
  27  chr27_37097123     HPrz    C    A        0      0        2 
  27  chr27_37097123     ZBoe    C    A        0      0        2 
  27  chr27_37097123     ZGre    C    A        0      0        2 
  27  chr27_37097123     ZHar    C    A        0      0        2 
  27  chr27_37097123   Sample    C    A        0      0        2 
  27  chr27_37108457     AAsi    G    T        1      2        2 
  27  chr27_37108457     AKia    G    T        0      0        2 
  27  chr27_37108457     AOna    G    T        0      0        2 
  27  chr27_37108457     ASom    G    T        1      2        2 
  27  chr27_37108457     HCab    G    T        0      0        2 
  27  chr27_37108457     HPrz    G    T        0      0        2 
  27  chr27_37108457     ZBoe    G    T        0      0        2 
  27  chr27_37108457     ZGre    G    T        0      0        2 
  27  chr27_37108457     ZHar    G    T        0      0        2 
  27  chr27_37108457   Sample    G    T        0      0        2 
  27  chr27_37123364     AAsi    T    A      0.5      1        2 
  27  chr27_37123364     AKia    T    A        0      0        2 
  27  chr27_37123364     AOna    T    A        0      0        2 
  27  chr27_37123364     ASom    T    A        0      0        2 
  27  chr27_37123364     HCab    T    A        0      0        2 
  27  chr27_37123364     HPrz    T    A        0      0        2 
  27  chr27_37123364     ZBoe    T    A        0      0        2 
  27  chr27_37123364     ZGre    T    A        0      0        2 
  27  chr27_37123364     ZHar    T    A        0      0        2 
  27  chr27_37123364   Sample    T    A        0      0        2 
  27  chr27_37180647     AAsi    A    C        0      0        2 
  27  chr27_37180647     AKia    A    C        1      2        2 
  27  chr27_37180647     AOna    A    C        0      0        2 
  27  chr27_37180647     ASom    A    C        0      0        2 
  27  chr27_37180647     HCab    A    C        0      0        2 
  27  chr27_37180647     HPrz    A    C        0      0        2 
  27  chr27_37180647     ZBoe    A    C        0      0        2 
  27  chr27_37180647     ZGre    A    C        0      0        2 
  27  chr27_37180647     ZHar    A    C        0      0        2 
  27  chr27_37180647   Sample    A    C        0      0        2 
  27  chr27_37187263     AAsi    A    T        0      0        2 
  27  chr27_37187263     AKia    A    T        0      0        2 
  27  chr27_37187263     AOna    A    T        0      0        2 
  27  chr27_37187263     ASom    A    T        0      0        2 
  27  chr27_37187263     HCab    A    T        0      0        2 
  27  chr27_37187263     HPrz    A    T      0.5      1        2 
  27  chr27_37187263     ZBoe    A    T        0      0        2 
  27  chr27_37187263     ZGre    A    T        0      0        2 
  27  chr27_37187263     ZHar    A    T        0      0        2 
  27  chr27_37187263   Sample    A    T        0      0        2 
  27  chr27_37203181     AAsi    C    A        0      0        2 
  27  chr27_37203181     AKia    C    A        0      0        2 
  27  chr27_37203181     AOna    C    A        0      0        2 
  27  chr27_37203181     ASom    C    A        0      0        2 
  27  chr27_37203181     HCab    C    A        1      2        2 
  27  chr27_37203181     HPrz    C    A        1      2        2 
  27  chr27_37203181     ZBoe    C    A        0      0        2 
  27  chr27_37203181     ZGre    C    A        0      0        2 
  27  chr27_37203181     ZHar    C    A        0      0        2 
  27  chr27_37203181   Sample    C    A        1      2        2 
  27  chr27_37205211     AAsi    G    T        0      0        2 
  27  chr27_37205211     AKia    G    T        0      0        2 
  27  chr27_37205211     AOna    G    T        0      0        2 
  27  chr27_37205211     ASom    G    T        0      0        2 
  27  chr27_37205211     HCab    G    T        1      2        2 
  27  chr27_37205211     HPrz    G    T        1      2        2 
  27  chr27_37205211     ZBoe    G    T        0      0        2 
  27  chr27_37205211     ZGre    G    T        0      0        2 
  27  chr27_37205211     ZHar    G    T        0      0        2 
  27  chr27_37205211   Sample    G    T        1      2        2 
  27  chr27_37231016     AAsi    G    T        0      0        2 
  27  chr27_37231016     AKia    G    T        0      0        2 
  27  chr27_37231016     AOna    G    T        0      0        2 
  27  chr27_37231016     ASom    G    T        0      0        2 
  27  chr27_37231016     HCab    G    T        1      2        2 
  27  chr27_37231016     HPrz    G    T        1      2        2 
  27  chr27_37231016     ZBoe    G    T        0      0        2 
  27  chr27_37231016     ZGre    G    T        0      0        2 
  27  chr27_37231016     ZHar    G    T        0      0        2 
  27  chr27_37231016   Sample    G    T        1      2        2 
  27  chr27_37252713     AAsi    A    C        0      0        2 
  27  chr27_37252713     AKia    A    C        0      0        2 
  27  chr27_37252713     AOna    A    C        0      0        2 
  27  chr27_37252713     ASom    A    C        0      0        2 
  27  chr27_37252713     HCab    A    C        1      2        2 
  27  chr27_37252713     HPrz    A    C        1      2        2 
  27  chr27_37252713     ZBoe    A    C        0      0        2 
  27  chr27_37252713     ZGre    A    C        0      0        2 
  27  chr27_37252713     ZHar    A    C        0      0        2 
  27  chr27_37252713   Sample    A    C        1      2        2 
  27  chr27_37271306     AAsi    G    C        0      0        2 
  27  chr27_37271306     AKia    G    C        0      0        2 
  27  chr27_37271306     AOna    G    C        0      0        2 
  27  chr27_37271306     ASom    G    C        0      0        2 
  27  chr27_37271306     HCab    G    C        0      0        2 
  27  chr27_37271306     HPrz    G    C        0      0        2 
  27  chr27_37271306     ZBoe    G    C        0      0        2 
  27  chr27_37271306     ZGre    G    C        0      0        2 
  27  chr27_37271306     ZHar    G    C        1      2        2 
  27  chr27_37271306   Sample    G    C        0      0        2 
  27  chr27_37283616     AAsi    C    A        0      0        2 
  27  chr27_37283616     AKia    C    A        0      0        2 
  27  chr27_37283616     AOna    C    A        1      2        2 
  27  chr27_37283616     ASom    C    A        0      0        2 
  27  chr27_37283616     HCab    C    A        0      0        2 
  27  chr27_37283616     HPrz    C    A        0      0        2 
  27  chr27_37283616     ZBoe    C    A        0      0        2 
  27  chr27_37283616     ZGre    C    A        0      0        2 
  27  chr27_37283616     ZHar    C    A        0      0        2 
  27  chr27_37283616   Sample    C    A        0      0        2 
  27  chr27_37283617     AAsi    T    G        0      0        2 
  27  chr27_37283617     AKia    T    G        0      0        2 
  27  chr27_37283617     AOna    T    G        0      0        2 
  27  chr27_37283617     ASom    T    G        0      0        2 
  27  chr27_37283617     HCab    T    G        1      2        2 
  27  chr27_37283617     HPrz    T    G        1      2        2 
  27  chr27_37283617     ZBoe    T    G        0      0        2 
  27  chr27_37283617     ZGre    T    G        0      0        2 
  27  chr27_37283617     ZHar    T    G        0      0        2 
  27  chr27_37283617   Sample    T    G        1      2        2 
  27  chr27_37310720     AAsi    A    C        0      0        2 
  27  chr27_37310720     AKia    A    C        0      0        2 
  27  chr27_37310720     AOna    A    C        0      0        2 
  27  chr27_37310720     ASom    A    C        0      0        2 
  27  chr27_37310720     HCab    A    C        1      2        2 
  27  chr27_37310720     HPrz    A    C        1      2        2 
  27  chr27_37310720     ZBoe    A    C        0      0        2 
  27  chr27_37310720     ZGre    A    C        0      0        2 
  27  chr27_37310720     ZHar    A    C        0      0        2 
  27  chr27_37310720   Sample    A    C        1      2        2 
  27  chr27_37312967     AAsi    G    T      0.5      1        2 
  27  chr27_37312967     AKia    G    T        0      0        2 
  27  chr27_37312967     AOna    G    T        0      0        2 
  27  chr27_37312967     ASom    G    T        0      0        2 
  27  chr27_37312967     HCab    G    T        0      0        2 
  27  chr27_37312967     HPrz    G    T        0      0        2 
  27  chr27_37312967     ZBoe    G    T        0      0        2 
  27  chr27_37312967     ZGre    G    T        0      0        2 
  27  chr27_37312967     ZHar    G    T        0      0        2 
  27  chr27_37312967   Sample    G    T        0      0        2 
  27  chr27_37348492     AAsi    T    A        0      0        2 
  27  chr27_37348492     AKia    T    A        1      2        2 
  27  chr27_37348492     AOna    T    A        0      0        2 
  27  chr27_37348492     ASom    T    A        0      0        2 
  27  chr27_37348492     HCab    T    A        0      0        2 
  27  chr27_37348492     HPrz    T    A        0      0        2 
  27  chr27_37348492     ZBoe    T    A        0      0        2 
  27  chr27_37348492     ZGre    T    A        0      0        2 
  27  chr27_37348492     ZHar    T    A        0      0        2 
  27  chr27_37348492   Sample    T    A        0      0        2 
  27  chr27_37351240     AAsi    A    C        0      0        2 
  27  chr27_37351240     AKia    A    C        1      2        2 
  27  chr27_37351240     AOna    A    C        1      2        2 
  27  chr27_37351240     ASom    A    C        0      0        2 
  27  chr27_37351240     HCab    A    C        0      0        2 
  27  chr27_37351240     HPrz    A    C        0      0        2 
  27  chr27_37351240     ZBoe    A    C        0      0        2 
  27  chr27_37351240     ZGre    A    C        0      0        2 
  27  chr27_37351240     ZHar    A    C        0      0        2 
  27  chr27_37351240   Sample    A    C        0      0        2 
  27  chr27_37362985     AAsi    C    A        0      0        2 
  27  chr27_37362985     AKia    C    A        0      0        2 
  27  chr27_37362985     AOna    C    A        0      0        2 
  27  chr27_37362985     ASom    C    A      0.5      1        2 
  27  chr27_37362985     HCab    C    A        0      0        2 
  27  chr27_37362985     HPrz    C    A        0      0        2 
  27  chr27_37362985     ZBoe    C    A        0      0        2 
  27  chr27_37362985     ZGre    C    A        0      0        2 
  27  chr27_37362985     ZHar    C    A        0      0        2 
  27  chr27_37362985   Sample    C    A        0      0        2 
  27  chr27_37376938     AAsi    G    T        0      0        2 
  27  chr27_37376938     AKia    G    T        0      0        2 
  27  chr27_37376938     AOna    G    T        0      0        2 
  27  chr27_37376938     ASom    G    T        0      0        2 
  27  chr27_37376938     HCab    G    T        0      0        2 
  27  chr27_37376938     HPrz    G    T        0      0        2 
  27  chr27_37376938     ZBoe    G    T        0      0        2 
  27  chr27_37376938     ZGre    G    T        0      0        2 
  27  chr27_37376938     ZHar    G    T        1      2        2 
  27  chr27_37376938   Sample    G    T        0      0        2 
  27  chr27_37378303     AAsi    T    A        0      0        2 
  27  chr27_37378303     AKia    T    A        0      0        2 
  27  chr27_37378303     AOna    T    A        0      0        2 
  27  chr27_37378303     ASom    T    A        0      0        2 
  27  chr27_37378303     HCab    T    A        1      2        2 
  27  chr27_37378303     HPrz    T    A        1      2        2 
  27  chr27_37378303     ZBoe    T    A        0      0        2 
```
