## Supplementary File 10. Zonkey (Schubert et al. 2017) report for donkey specimen Ancient10. for "No genetic evidence yet for hinnies at Mazongshan (400-160 BCE), northwestern China": excl_ts.frq.strat (part 89 of 94)

```
  27  chr27_37378303     ZGre    T    A        0      0        2 
  27  chr27_37378303     ZHar    T    A        0      0        2 
  27  chr27_37378303   Sample    T    A        1      2        2 
  27  chr27_37405112     AAsi    G    C        0      0        2 
  27  chr27_37405112     AKia    G    C        0      0        2 
  27  chr27_37405112     AOna    G    C        0      0        2 
  27  chr27_37405112     ASom    G    C        0      0        2 
  27  chr27_37405112     HCab    G    C        0      0        2 
  27  chr27_37405112     HPrz    G    C        0      0        2 
  27  chr27_37405112     ZBoe    G    C        1      2        2 
  27  chr27_37405112     ZGre    G    C        0      0        2 
  27  chr27_37405112     ZHar    G    C        0      0        2 
  27  chr27_37405112   Sample    G    C        0      0        2 
  27  chr27_37416402     AAsi    A    T        0      0        2 
  27  chr27_37416402     AKia    A    T        0      0        2 
  27  chr27_37416402     AOna    A    T      0.5      1        2 
  27  chr27_37416402     ASom    A    T        0      0        2 
  27  chr27_37416402     HCab    A    T        0      0        2 
  27  chr27_37416402     HPrz    A    T        0      0        2 
  27  chr27_37416402     ZBoe    A    T        0      0        2 
  27  chr27_37416402     ZGre    A    T        0      0        2 
  27  chr27_37416402     ZHar    A    T        0      0        2 
  27  chr27_37416402   Sample    A    T        0      0        2 
  27  chr27_37437839     AAsi    A    C        0      0        2 
  27  chr27_37437839     AKia    A    C        0      0        2 
  27  chr27_37437839     AOna    A    C        0      0        2 
  27  chr27_37437839     ASom    A    C        0      0        2 
  27  chr27_37437839     HCab    A    C      0.5      1        2 
  27  chr27_37437839     HPrz    A    C        1      2        2 
  27  chr27_37437839     ZBoe    A    C        0      0        2 
  27  chr27_37437839     ZGre    A    C        0      0        2 
  27  chr27_37437839     ZHar    A    C        0      0        2 
  27  chr27_37437839   Sample    A    C        1      2        2 
  27  chr27_37458002     AAsi    T    G        0      0        2 
  27  chr27_37458002     AKia    T    G        1      2        2 
  27  chr27_37458002     AOna    T    G        1      2        2 
  27  chr27_37458002     ASom    T    G        0      0        2 
  27  chr27_37458002     HCab    T    G        0      0        2 
  27  chr27_37458002     HPrz    T    G        0      0        2 
  27  chr27_37458002     ZBoe    T    G        0      0        2 
  27  chr27_37458002     ZGre    T    G        0      0        2 
  27  chr27_37458002     ZHar    T    G        0      0        2 
  27  chr27_37458002   Sample    T    G        0      0        2 
  27  chr27_37461002     AAsi    G    T        0      0        2 
  27  chr27_37461002     AKia    G    T        0      0        2 
  27  chr27_37461002     AOna    G    T        0      0        2 
  27  chr27_37461002     ASom    G    T        0      0        2 
  27  chr27_37461002     HCab    G    T      0.5      1        2 
  27  chr27_37461002     HPrz    G    T        1      2        2 
  27  chr27_37461002     ZBoe    G    T        0      0        2 
  27  chr27_37461002     ZGre    G    T        0      0        2 
  27  chr27_37461002     ZHar    G    T        0      0        2 
  27  chr27_37461002   Sample    G    T        0      0        2 
  27  chr27_37504542     AAsi    C    G        1      2        2 
  27  chr27_37504542     AKia    C    G        0      0        2 
  27  chr27_37504542     AOna    C    G        0      0        2 
  27  chr27_37504542     ASom    C    G        0      0        2 
  27  chr27_37504542     HCab    C    G        0      0        2 
  27  chr27_37504542     HPrz    C    G        0      0        2 
  27  chr27_37504542     ZBoe    C    G        0      0        2 
  27  chr27_37504542     ZGre    C    G        0      0        2 
  27  chr27_37504542     ZHar    C    G        0      0        2 
  27  chr27_37504542   Sample    C    G        0      0        2 
  27  chr27_37514659     AAsi    C    A        0      0        2 
  27  chr27_37514659     AKia    C    A        0      0        2 
  27  chr27_37514659     AOna    C    A        0      0        2 
  27  chr27_37514659     ASom    C    A        0      0        2 
  27  chr27_37514659     HCab    C    A      0.5      1        2 
  27  chr27_37514659     HPrz    C    A      0.5      1        2 
  27  chr27_37514659     ZBoe    C    A        0      0        2 
  27  chr27_37514659     ZGre    C    A        0      0        2 
  27  chr27_37514659     ZHar    C    A        0      0        2 
  27  chr27_37514659   Sample    C    A        1      2        2 
  27  chr27_37520571     AAsi    T    G        0      0        2 
  27  chr27_37520571     AKia    T    G      0.5      1        2 
  27  chr27_37520571     AOna    T    G        0      0        2 
  27  chr27_37520571     ASom    T    G        0      0        2 
  27  chr27_37520571     HCab    T    G        0      0        2 
  27  chr27_37520571     HPrz    T    G        0      0        2 
  27  chr27_37520571     ZBoe    T    G        0      0        2 
  27  chr27_37520571     ZGre    T    G        0      0        2 
  27  chr27_37520571     ZHar    T    G        0      0        2 
  27  chr27_37520571   Sample    T    G        0      0        2 
  27  chr27_37535554     AAsi    A    T        0      0        2 
  27  chr27_37535554     AKia    A    T        0      0        2 
  27  chr27_37535554     AOna    A    T        0      0        2 
  27  chr27_37535554     ASom    A    T        0      0        2 
  27  chr27_37535554     HCab    A    T        0      0        2 
  27  chr27_37535554     HPrz    A    T        1      2        2 
  27  chr27_37535554     ZBoe    A    T        0      0        2 
  27  chr27_37535554     ZGre    A    T        0      0        2 
  27  chr27_37535554     ZHar    A    T        0      0        2 
  27  chr27_37535554   Sample    A    T        1      2        2 
  27  chr27_37540158     AAsi    G    T        0      0        2 
  27  chr27_37540158     AKia    G    T        0      0        2 
  27  chr27_37540158     AOna    G    T        0      0        2 
  27  chr27_37540158     ASom    G    T        0      0        2 
  27  chr27_37540158     HCab    G    T      0.5      1        2 
  27  chr27_37540158     HPrz    G    T        0      0        2 
  27  chr27_37540158     ZBoe    G    T        0      0        2 
  27  chr27_37540158     ZGre    G    T        0      0        2 
  27  chr27_37540158     ZHar    G    T        0      0        2 
  27  chr27_37540158   Sample    G    T        0      0        2 
  27  chr27_37581959     AAsi    C    A        0      0        2 
  27  chr27_37581959     AKia    C    A        0      0        2 
  27  chr27_37581959     AOna    C    A      0.5      1        2 
  27  chr27_37581959     ASom    C    A        0      0        2 
  27  chr27_37581959     HCab    C    A        0      0        2 
  27  chr27_37581959     HPrz    C    A        0      0        2 
  27  chr27_37581959     ZBoe    C    A        0      0        2 
  27  chr27_37581959     ZGre    C    A        0      0        2 
  27  chr27_37581959     ZHar    C    A        0      0        2 
  27  chr27_37581959   Sample    C    A        0      0        2 
  27  chr27_37588555     AAsi    C    G        0      0        2 
  27  chr27_37588555     AKia    C    G        0      0        2 
  27  chr27_37588555     AOna    C    G        0      0        2 
  27  chr27_37588555     ASom    C    G        0      0        2 
  27  chr27_37588555     HCab    C    G        1      2        2 
  27  chr27_37588555     HPrz    C    G        1      2        2 
  27  chr27_37588555     ZBoe    C    G        0      0        2 
  27  chr27_37588555     ZGre    C    G        0      0        2 
  27  chr27_37588555     ZHar    C    G        0      0        2 
  27  chr27_37588555   Sample    C    G        1      2        2 
  27  chr27_37625613     AAsi    G    C        0      0        2 
  27  chr27_37625613     AKia    G    C        1      2        2 
  27  chr27_37625613     AOna    G    C        0      0        2 
  27  chr27_37625613     ASom    G    C        0      0        2 
  27  chr27_37625613     HCab    G    C        0      0        2 
  27  chr27_37625613     HPrz    G    C        0      0        2 
  27  chr27_37625613     ZBoe    G    C        0      0        2 
  27  chr27_37625613     ZGre    G    C        0      0        2 
  27  chr27_37625613     ZHar    G    C        0      0        2 
  27  chr27_37625613   Sample    G    C        0      0        2 
  27  chr27_37628084     AAsi    T    A        0      0        2 
  27  chr27_37628084     AKia    T    A        0      0        2 
  27  chr27_37628084     AOna    T    A        0      0        2 
  27  chr27_37628084     ASom    T    A        0      0        2 
  27  chr27_37628084     HCab    T    A        1      2        2 
  27  chr27_37628084     HPrz    T    A        1      2        2 
  27  chr27_37628084     ZBoe    T    A        0      0        2 
  27  chr27_37628084     ZGre    T    A        0      0        2 
  27  chr27_37628084     ZHar    T    A        0      0        2 
  27  chr27_37628084   Sample    T    A        1      2        2 
  27  chr27_37648788     AAsi    T    G        0      0        2 
  27  chr27_37648788     AKia    T    G        0      0        2 
  27  chr27_37648788     AOna    T    G        0      0        2 
  27  chr27_37648788     ASom    T    G        0      0        2 
  27  chr27_37648788     HCab    T    G        0      0        2 
  27  chr27_37648788     HPrz    T    G        0      0        2 
  27  chr27_37648788     ZBoe    T    G        0      0        2 
  27  chr27_37648788     ZGre    T    G        1      2        2 
  27  chr27_37648788     ZHar    T    G        0      0        2 
  27  chr27_37648788   Sample    T    G        0      0        2 
  27  chr27_37657276     AAsi    G    T        0      0        2 
  27  chr27_37657276     AKia    G    T        0      0        2 
  27  chr27_37657276     AOna    G    T        0      0        2 
  27  chr27_37657276     ASom    G    T        0      0        2 
  27  chr27_37657276     HCab    G    T        0      0        2 
  27  chr27_37657276     HPrz    G    T        0      0        2 
  27  chr27_37657276     ZBoe    G    T        0      0        2 
  27  chr27_37657276     ZGre    G    T        0      0        2 
  27  chr27_37657276     ZHar    G    T        1      2        2 
  27  chr27_37657276   Sample    G    T        0      0        2 
  27  chr27_37683491     AAsi    G    C        0      0        2 
  27  chr27_37683491     AKia    G    C        0      0        2 
  27  chr27_37683491     AOna    G    C        0      0        2 
  27  chr27_37683491     ASom    G    C        0      0        2 
  27  chr27_37683491     HCab    G    C      0.5      1        2 
  27  chr27_37683491     HPrz    G    C        0      0        2 
  27  chr27_37683491     ZBoe    G    C        0      0        2 
  27  chr27_37683491     ZGre    G    C        0      0        2 
  27  chr27_37683491     ZHar    G    C        0      0        2 
  27  chr27_37683491   Sample    G    C        0      0        2 
  27  chr27_37684570     AAsi    G    C        0      0        2 
  27  chr27_37684570     AKia    G    C        0      0        2 
  27  chr27_37684570     AOna    G    C      0.5      1        2 
  27  chr27_37684570     ASom    G    C        0      0        2 
  27  chr27_37684570     HCab    G    C        0      0        2 
  27  chr27_37684570     HPrz    G    C        0      0        2 
  27  chr27_37684570     ZBoe    G    C        0      0        2 
  27  chr27_37684570     ZGre    G    C        0      0        2 
  27  chr27_37684570     ZHar    G    C        0      0        2 
  27  chr27_37684570   Sample    G    C        0      0        2 
  27  chr27_37698224     AAsi    A    C      0.5      1        2 
  27  chr27_37698224     AKia    A    C        0      0        2 
  27  chr27_37698224     AOna    A    C        0      0        2 
  27  chr27_37698224     ASom    A    C        0      0        2 
  27  chr27_37698224     HCab    A    C        0      0        2 
  27  chr27_37698224     HPrz    A    C        0      0        2 
  27  chr27_37698224     ZBoe    A    C        0      0        2 
  27  chr27_37698224     ZGre    A    C        0      0        2 
  27  chr27_37698224     ZHar    A    C        0      0        2 
  27  chr27_37698224   Sample    A    C        0      0        2 
  27  chr27_37700835     AAsi    T    A        0      0        2 
  27  chr27_37700835     AKia    T    A        0      0        2 
  27  chr27_37700835     AOna    T    A      0.5      1        2 
  27  chr27_37700835     ASom    T    A        0      0        2 
  27  chr27_37700835     HCab    T    A        0      0        2 
  27  chr27_37700835     HPrz    T    A        0      0        2 
  27  chr27_37700835     ZBoe    T    A        0      0        2 
  27  chr27_37700835     ZGre    T    A        0      0        2 
  27  chr27_37700835     ZHar    T    A        0      0        2 
  27  chr27_37700835   Sample    T    A        0      0        2 
  27  chr27_37713639     AAsi    C    G        0      0        2 
  27  chr27_37713639     AKia    C    G      0.5      1        2 
  27  chr27_37713639     AOna    C    G      0.5      1        2 
  27  chr27_37713639     ASom    C    G        0      0        2 
  27  chr27_37713639     HCab    C    G        0      0        2 
  27  chr27_37713639     HPrz    C    G        0      0        2 
  27  chr27_37713639     ZBoe    C    G        0      0        2 
  27  chr27_37713639     ZGre    C    G        0      0        2 
  27  chr27_37713639     ZHar    C    G        0      0        2 
  27  chr27_37713639   Sample    C    G        0      0        2 
  27  chr27_37721777     AAsi    T    G        0      0        2 
  27  chr27_37721777     AKia    T    G        0      0        2 
  27  chr27_37721777     AOna    T    G        1      2        2 
  27  chr27_37721777     ASom    T    G        0      0        2 
  27  chr27_37721777     HCab    T    G        0      0        2 
  27  chr27_37721777     HPrz    T    G        0      0        2 
  27  chr27_37721777     ZBoe    T    G        0      0        2 
  27  chr27_37721777     ZGre    T    G        0      0        2 
  27  chr27_37721777     ZHar    T    G        0      0        2 
  27  chr27_37721777   Sample    T    G        0      0        2 
  27  chr27_37732109     AAsi    G    C        0      0        2 
  27  chr27_37732109     AKia    G    C        0      0        2 
  27  chr27_37732109     AOna    G    C        0      0        2 
  27  chr27_37732109     ASom    G    C        0      0        2 
  27  chr27_37732109     HCab    G    C        1      2        2 
  27  chr27_37732109     HPrz    G    C        1      2        2 
  27  chr27_37732109     ZBoe    G    C        0      0        2 
  27  chr27_37732109     ZGre    G    C        0      0        2 
  27  chr27_37732109     ZHar    G    C        0      0        2 
  27  chr27_37732109   Sample    G    C        1      2        2 
  27  chr27_37759232     AAsi    G    T        0      0        2 
  27  chr27_37759232     AKia    G    T        0      0        2 
  27  chr27_37759232     AOna    G    T        0      0        2 
  27  chr27_37759232     ASom    G    T        0      0        2 
  27  chr27_37759232     HCab    G    T        1      2        2 
  27  chr27_37759232     HPrz    G    T        1      2        2 
  27  chr27_37759232     ZBoe    G    T        0      0        2 
  27  chr27_37759232     ZGre    G    T        0      0        2 
  27  chr27_37759232     ZHar    G    T        0      0        2 
  27  chr27_37759232   Sample    G    T        1      2        2 
  27  chr27_37760230     AAsi    T    A        0      0        2 
  27  chr27_37760230     AKia    T    A        0      0        2 
  27  chr27_37760230     AOna    T    A        0      0        2 
  27  chr27_37760230     ASom    T    A        0      0        2 
  27  chr27_37760230     HCab    T    A        1      2        2 
  27  chr27_37760230     HPrz    T    A        1      2        2 
  27  chr27_37760230     ZBoe    T    A        0      0        2 
  27  chr27_37760230     ZGre    T    A        0      0        2 
  27  chr27_37760230     ZHar    T    A        0      0        2 
  27  chr27_37760230   Sample    T    A        1      2        2 
  27  chr27_37821434     AAsi    A    C      0.5      1        2 
  27  chr27_37821434     AKia    A    C        0      0        2 
  27  chr27_37821434     AOna    A    C        0      0        2 
  27  chr27_37821434     ASom    A    C        0      0        2 
  27  chr27_37821434     HCab    A    C        0      0        2 
  27  chr27_37821434     HPrz    A    C        0      0        2 
  27  chr27_37821434     ZBoe    A    C        0      0        2 
  27  chr27_37821434     ZGre    A    C        0      0        2 
  27  chr27_37821434     ZHar    A    C        0      0        2 
  27  chr27_37821434   Sample    A    C        0      0        2 
  27  chr27_37822829     AAsi    A    C        0      0        2 
  27  chr27_37822829     AKia    A    C        0      0        2 
  27  chr27_37822829     AOna    A    C        0      0        2 
  27  chr27_37822829     ASom    A    C        0      0        2 
  27  chr27_37822829     HCab    A    C        0      0        2 
  27  chr27_37822829     HPrz    A    C        0      0        2 
  27  chr27_37822829     ZBoe    A    C      0.5      1        2 
  27  chr27_37822829     ZGre    A    C        0      0        2 
  27  chr27_37822829     ZHar    A    C        0      0        2 
  27  chr27_37822829   Sample    A    C        0      0        2 
  27  chr27_37826249     AAsi    A    C        0      0        2 
  27  chr27_37826249     AKia    A    C      0.5      1        2 
  27  chr27_37826249     AOna    A    C        0      0        2 
  27  chr27_37826249     ASom    A    C        0      0        2 
  27  chr27_37826249     HCab    A    C        0      0        2 
  27  chr27_37826249     HPrz    A    C        0      0        2 
  27  chr27_37826249     ZBoe    A    C        0      0        2 
  27  chr27_37826249     ZGre    A    C        0      0        2 
  27  chr27_37826249     ZHar    A    C        0      0        2 
  27  chr27_37826249   Sample    A    C        0      0        2 
  27  chr27_37893196     AAsi    C    G        0      0        2 
  27  chr27_37893196     AKia    C    G        0      0        2 
  27  chr27_37893196     AOna    C    G        0      0        2 
  27  chr27_37893196     ASom    C    G        0      0        2 
  27  chr27_37893196     HCab    C    G        1      2        2 
  27  chr27_37893196     HPrz    C    G        1      2        2 
  27  chr27_37893196     ZBoe    C    G        0      0        2 
  27  chr27_37893196     ZGre    C    G        0      0        2 
  27  chr27_37893196     ZHar    C    G        0      0        2 
  27  chr27_37893196   Sample    C    G        1      2        2 
  27  chr27_37905437     AAsi    A    T        0      0        2 
  27  chr27_37905437     AKia    A    T        0      0        2 
  27  chr27_37905437     AOna    A    T        0      0        2 
  27  chr27_37905437     ASom    A    T        0      0        2 
  27  chr27_37905437     HCab    A    T        1      2        2 
  27  chr27_37905437     HPrz    A    T        1      2        2 
  27  chr27_37905437     ZBoe    A    T        0      0        2 
  27  chr27_37905437     ZGre    A    T        0      0        2 
  27  chr27_37905437     ZHar    A    T        0      0        2 
  27  chr27_37905437   Sample    A    T        1      2        2 
  27  chr27_37932034     AAsi    T    G        1      2        2 
  27  chr27_37932034     AKia    T    G        0      0        2 
  27  chr27_37932034     AOna    T    G        0      0        2 
  27  chr27_37932034     ASom    T    G        1      2        2 
  27  chr27_37932034     HCab    T    G        0      0        2 
  27  chr27_37932034     HPrz    T    G        0      0        2 
  27  chr27_37932034     ZBoe    T    G        0      0        2 
  27  chr27_37932034     ZGre    T    G        0      0        2 
  27  chr27_37932034     ZHar    T    G        0      0        2 
  27  chr27_37932034   Sample    T    G        0      0        2 
  27  chr27_37941829     AAsi    G    T        0      0        2 
  27  chr27_37941829     AKia    G    T        0      0        2 
  27  chr27_37941829     AOna    G    T        0      0        2 
  27  chr27_37941829     ASom    G    T        0      0        2 
  27  chr27_37941829     HCab    G    T        0      0        2 
  27  chr27_37941829     HPrz    G    T        0      0        2 
  27  chr27_37941829     ZBoe    G    T      0.5      1        2 
  27  chr27_37941829     ZGre    G    T        1      2        2 
  27  chr27_37941829     ZHar    G    T        1      2        2 
  27  chr27_37941829   Sample    G    T        0      0        2 
  27  chr27_37956508     AAsi    A    T        0      0        2 
  27  chr27_37956508     AKia    A    T        0      0        2 
  27  chr27_37956508     AOna    A    T        0      0        2 
  27  chr27_37956508     ASom    A    T        0      0        2 
  27  chr27_37956508     HCab    A    T        1      2        2 
  27  chr27_37956508     HPrz    A    T        1      2        2 
  27  chr27_37956508     ZBoe    A    T        0      0        2 
  27  chr27_37956508     ZGre    A    T        0      0        2 
  27  chr27_37956508     ZHar    A    T        0      0        2 
  27  chr27_37956508   Sample    A    T        1      2        2 
  27  chr27_37962122     AAsi    C    A        0      0        2 
  27  chr27_37962122     AKia    C    A      0.5      1        2 
  27  chr27_37962122     AOna    C    A        0      0        2 
  27  chr27_37962122     ASom    C    A        0      0        2 
  27  chr27_37962122     HCab    C    A        0      0        2 
  27  chr27_37962122     HPrz    C    A        0      0        2 
  27  chr27_37962122     ZBoe    C    A        0      0        2 
  27  chr27_37962122     ZGre    C    A        0      0        2 
  27  chr27_37962122     ZHar    C    A        0      0        2 
  27  chr27_37962122   Sample    C    A        0      0        2 
  27  chr27_37962596     AAsi    A    C        0      0        2 
  27  chr27_37962596     AKia    A    C        0      0        2 
  27  chr27_37962596     AOna    A    C        0      0        2 
  27  chr27_37962596     ASom    A    C        0      0        2 
  27  chr27_37962596     HCab    A    C        0      0        2 
  27  chr27_37962596     HPrz    A    C      0.5      1        2 
  27  chr27_37962596     ZBoe    A    C        0      0        2 
  27  chr27_37962596     ZGre    A    C        0      0        2 
  27  chr27_37962596     ZHar    A    C        0      0        2 
  27  chr27_37962596   Sample    A    C        0      0        2 
  27  chr27_37964952     AAsi    G    C        0      0        2 
  27  chr27_37964952     AKia    G    C        0      0        2 
  27  chr27_37964952     AOna    G    C        0      0        2 
  27  chr27_37964952     ASom    G    C        0      0        2 
  27  chr27_37964952     HCab    G    C        0      0        2 
  27  chr27_37964952     HPrz    G    C        0      0        2 
  27  chr27_37964952     ZBoe    G    C        0      0        2 
  27  chr27_37964952     ZGre    G    C      0.5      1        2 
  27  chr27_37964952     ZHar    G    C        0      0        2 
  27  chr27_37964952   Sample    G    C        0      0        2 
  27  chr27_37976404     AAsi    T    A        1      2        2 
  27  chr27_37976404     AKia    T    A        0      0        2 
  27  chr27_37976404     AOna    T    A        0      0        2 
  27  chr27_37976404     ASom    T    A        1      2        2 
  27  chr27_37976404     HCab    T    A        1      2        2 
  27  chr27_37976404     HPrz    T    A        1      2        2 
  27  chr27_37976404     ZBoe    T    A        0      0        2 
  27  chr27_37976404     ZGre    T    A        0      0        2 
  27  chr27_37976404     ZHar    T    A        0      0        2 
  27  chr27_37976404   Sample    T    A        1      2        2 
  27  chr27_37992824     AAsi    G    C        0      0        2 
  27  chr27_37992824     AKia    G    C        0      0        2 
  27  chr27_37992824     AOna    G    C      0.5      1        2 
  27  chr27_37992824     ASom    G    C        0      0        2 
  27  chr27_37992824     HCab    G    C        0      0        2 
  27  chr27_37992824     HPrz    G    C        0      0        2 
  27  chr27_37992824     ZBoe    G    C        0      0        2 
  27  chr27_37992824     ZGre    G    C        0      0        2 
  27  chr27_37992824     ZHar    G    C        0      0        2 
  27  chr27_37992824   Sample    G    C        0      0        2 
  27  chr27_37997279     AAsi    G    C        0      0        2 
  27  chr27_37997279     AKia    G    C        0      0        2 
  27  chr27_37997279     AOna    G    C        0      0        2 
  27  chr27_37997279     ASom    G    C        0      0        2 
  27  chr27_37997279     HCab    G    C        0      0        2 
  27  chr27_37997279     HPrz    G    C        0      0        2 
  27  chr27_37997279     ZBoe    G    C      0.5      1        2 
  27  chr27_37997279     ZGre    G    C        0      0        2 
  27  chr27_37997279     ZHar    G    C        1      2        2 
  27  chr27_37997279   Sample    G    C        0      0        2 
  27  chr27_38017452     AAsi    T    A        1      2        2 
  27  chr27_38017452     AKia    T    A        0      0        2 
  27  chr27_38017452     AOna    T    A        0      0        2 
  27  chr27_38017452     ASom    T    A        1      2        2 
  27  chr27_38017452     HCab    T    A        0      0        2 
  27  chr27_38017452     HPrz    T    A        0      0        2 
  27  chr27_38017452     ZBoe    T    A        0      0        2 
  27  chr27_38017452     ZGre    T    A        0      0        2 
  27  chr27_38017452     ZHar    T    A        0      0        2 
  27  chr27_38017452   Sample    T    A        0      0        2 
  27  chr27_38041643     AAsi    G    C        0      0        2 
  27  chr27_38041643     AKia    G    C        0      0        2 
  27  chr27_38041643     AOna    G    C        0      0        2 
  27  chr27_38041643     ASom    G    C        0      0        2 
  27  chr27_38041643     HCab    G    C        1      2        2 
  27  chr27_38041643     HPrz    G    C        1      2        2 
  27  chr27_38041643     ZBoe    G    C        0      0        2 
  27  chr27_38041643     ZGre    G    C        0      0        2 
  27  chr27_38041643     ZHar    G    C        0      0        2 
  27  chr27_38041643   Sample    G    C        1      2        2 
  27  chr27_38062490     AAsi    G    C        0      0        2 
  27  chr27_38062490     AKia    G    C        0      0        2 
  27  chr27_38062490     AOna    G    C        0      0        2 
  27  chr27_38062490     ASom    G    C        0      0        2 
  27  chr27_38062490     HCab    G    C        0      0        2 
  27  chr27_38062490     HPrz    G    C        0      0        2 
  27  chr27_38062490     ZBoe    G    C      0.5      1        2 
  27  chr27_38062490     ZGre    G    C        0      0        2 
  27  chr27_38062490     ZHar    G    C        0      0        2 
  27  chr27_38062490   Sample    G    C        0      0        2 
  27  chr27_38066313     AAsi    G    T        0      0        2 
  27  chr27_38066313     AKia    G    T        0      0        2 
  27  chr27_38066313     AOna    G    T        0      0        2 
  27  chr27_38066313     ASom    G    T        0      0        2 
  27  chr27_38066313     HCab    G    T        0      0        2 
  27  chr27_38066313     HPrz    G    T        0      0        2 
  27  chr27_38066313     ZBoe    G    T        0      0        2 
  27  chr27_38066313     ZGre    G    T      0.5      1        2 
  27  chr27_38066313     ZHar    G    T        0      0        2 
  27  chr27_38066313   Sample    G    T        0      0        2 
  27  chr27_38074694     AAsi    A    T        0      0        2 
  27  chr27_38074694     AKia    A    T      0.5      1        2 
  27  chr27_38074694     AOna    A    T      0.5      1        2 
  27  chr27_38074694     ASom    A    T        0      0        2 
  27  chr27_38074694     HCab    A    T        0      0        2 
  27  chr27_38074694     HPrz    A    T        0      0        2 
  27  chr27_38074694     ZBoe    A    T        0      0        2 
  27  chr27_38074694     ZGre    A    T        0      0        2 
  27  chr27_38074694     ZHar    A    T        0      0        2 
  27  chr27_38074694   Sample    A    T        0      0        2 
  27  chr27_38078435     AAsi    G    T      0.5      1        2 
  27  chr27_38078435     AKia    G    T        0      0        2 
  27  chr27_38078435     AOna    G    T        0      0        2 
  27  chr27_38078435     ASom    G    T        0      0        2 
  27  chr27_38078435     HCab    G    T        0      0        2 
  27  chr27_38078435     HPrz    G    T        0      0        2 
  27  chr27_38078435     ZBoe    G    T        0      0        2 
  27  chr27_38078435     ZGre    G    T        0      0        2 
  27  chr27_38078435     ZHar    G    T        0      0        2 
  27  chr27_38078435   Sample    G    T        0      0        2 
  27  chr27_38087958     AAsi    T    A        0      0        2 
  27  chr27_38087958     AKia    T    A        0      0        2 
  27  chr27_38087958     AOna    T    A      0.5      1        2 
  27  chr27_38087958     ASom    T    A        0      0        2 
  27  chr27_38087958     HCab    T    A        0      0        2 
  27  chr27_38087958     HPrz    T    A        0      0        2 
  27  chr27_38087958     ZBoe    T    A        0      0        2 
  27  chr27_38087958     ZGre    T    A        0      0        2 
  27  chr27_38087958     ZHar    T    A        0      0        2 
  27  chr27_38087958   Sample    T    A        0      0        2 
  27  chr27_38095912     AAsi    G    T        0      0        2 
  27  chr27_38095912     AKia    G    T        0      0        2 
  27  chr27_38095912     AOna    G    T        0      0        2 
  27  chr27_38095912     ASom    G    T        0      0        2 
  27  chr27_38095912     HCab    G    T        0      0        2 
  27  chr27_38095912     HPrz    G    T        0      0        2 
  27  chr27_38095912     ZBoe    G    T      0.5      1        2 
  27  chr27_38095912     ZGre    G    T        0      0        2 
  27  chr27_38095912     ZHar    G    T        0      0        2 
  27  chr27_38095912   Sample    G    T        0      0        2 
  27  chr27_38099288     AAsi    C    A        0      0        2 
  27  chr27_38099288     AKia    C    A        0      0        2 
  27  chr27_38099288     AOna    C    A        0      0        2 
  27  chr27_38099288     ASom    C    A        0      0        2 
  27  chr27_38099288     HCab    C    A        0      0        2 
  27  chr27_38099288     HPrz    C    A        0      0        2 
  27  chr27_38099288     ZBoe    C    A        0      0        2 
  27  chr27_38099288     ZGre    C    A        0      0        2 
  27  chr27_38099288     ZHar    C    A      0.5      1        2 
  27  chr27_38099288   Sample    C    A        0      0        2 
  27  chr27_38103846     AAsi    G    C        0      0        2 
  27  chr27_38103846     AKia    G    C        0      0        2 
  27  chr27_38103846     AOna    G    C        0      0        2 
  27  chr27_38103846     ASom    G    C        0      0        2 
  27  chr27_38103846     HCab    G    C      0.5      1        2 
  27  chr27_38103846     HPrz    G    C        0      0        2 
  27  chr27_38103846     ZBoe    G    C        0      0        2 
  27  chr27_38103846     ZGre    G    C        0      0        2 
  27  chr27_38103846     ZHar    G    C        0      0        2 
  27  chr27_38103846   Sample    G    C        0      0        2 
  27  chr27_38104182     AAsi    A    C      0.5      1        2 
  27  chr27_38104182     AKia    A    C        0      0        2 
  27  chr27_38104182     AOna    A    C        0      0        2 
  27  chr27_38104182     ASom    A    C        0      0        2 
  27  chr27_38104182     HCab    A    C        0      0        2 
  27  chr27_38104182     HPrz    A    C        0      0        2 
  27  chr27_38104182     ZBoe    A    C        0      0        2 
  27  chr27_38104182     ZGre    A    C        0      0        2 
  27  chr27_38104182     ZHar    A    C        0      0        2 
  27  chr27_38104182   Sample    A    C        0      0        2 
  27  chr27_38113006     AAsi    A    T        0      0        2 
  27  chr27_38113006     AKia    A    T        0      0        2 
  27  chr27_38113006     AOna    A    T        0      0        2 
  27  chr27_38113006     ASom    A    T        0      0        2 
  27  chr27_38113006     HCab    A    T      0.5      1        2 
  27  chr27_38113006     HPrz    A    T        0      0        2 
  27  chr27_38113006     ZBoe    A    T        0      0        2 
  27  chr27_38113006     ZGre    A    T        0      0        2 
  27  chr27_38113006     ZHar    A    T        0      0        2 
  27  chr27_38113006   Sample    A    T        0      0        2 
  27  chr27_38137524     AAsi    A    T        1      2        2 
  27  chr27_38137524     AKia    A    T        0      0        2 
  27  chr27_38137524     AOna    A    T        0      0        2 
  27  chr27_38137524     ASom    A    T        1      2        2 
  27  chr27_38137524     HCab    A    T        0      0        2 
  27  chr27_38137524     HPrz    A    T        0      0        2 
  27  chr27_38137524     ZBoe    A    T        0      0        2 
  27  chr27_38137524     ZGre    A    T        0      0        2 
  27  chr27_38137524     ZHar    A    T        0      0        2 
  27  chr27_38137524   Sample    A    T        0      0        2 
  27  chr27_38157743     AAsi    G    T        0      0        2 
  27  chr27_38157743     AKia    G    T        0      0        2 
  27  chr27_38157743     AOna    G    T        1      2        2 
  27  chr27_38157743     ASom    G    T        0      0        2 
  27  chr27_38157743     HCab    G    T        0      0        2 
  27  chr27_38157743     HPrz    G    T        0      0        2 
  27  chr27_38157743     ZBoe    G    T        1      2        2 
  27  chr27_38157743     ZGre    G    T        1      2        2 
  27  chr27_38157743     ZHar    G    T        1      2        2 
  27  chr27_38157743   Sample    G    T        0      0        2 
  27  chr27_38161796     AAsi    A    T        0      0        2 
  27  chr27_38161796     AKia    A    T        0      0        2 
  27  chr27_38161796     AOna    A    T        0      0        2 
  27  chr27_38161796     ASom    A    T        0      0        2 
  27  chr27_38161796     HCab    A    T        1      2        2 
  27  chr27_38161796     HPrz    A    T        0      0        2 
  27  chr27_38161796     ZBoe    A    T        0      0        2 
  27  chr27_38161796     ZGre    A    T        0      0        2 
  27  chr27_38161796     ZHar    A    T        0      0        2 
  27  chr27_38161796   Sample    A    T        0      0        2 
  27  chr27_38172425     AAsi    G    C        0      0        2 
  27  chr27_38172425     AKia    G    C        0      0        2 
  27  chr27_38172425     AOna    G    C        1      2        2 
  27  chr27_38172425     ASom    G    C        0      0        2 
  27  chr27_38172425     HCab    G    C        0      0        2 
  27  chr27_38172425     HPrz    G    C        0      0        2 
  27  chr27_38172425     ZBoe    G    C        0      0        2 
  27  chr27_38172425     ZGre    G    C        0      0        2 
  27  chr27_38172425     ZHar    G    C        0      0        2 
  27  chr27_38172425   Sample    G    C        0      0        2 
  27  chr27_38184878     AAsi    G    C      0.5      1        2 
  27  chr27_38184878     AKia    G    C        0      0        2 
  27  chr27_38184878     AOna    G    C        0      0        2 
  27  chr27_38184878     ASom    G    C        0      0        2 
  27  chr27_38184878     HCab    G    C        0      0        2 
  27  chr27_38184878     HPrz    G    C        0      0        2 
  27  chr27_38184878     ZBoe    G    C        0      0        2 
  27  chr27_38184878     ZGre    G    C        0      0        2 
  27  chr27_38184878     ZHar    G    C        0      0        2 
  27  chr27_38184878   Sample    G    C        0      0        2 
  27  chr27_38192793     AAsi    A    C      0.5      1        2 
  27  chr27_38192793     AKia    A    C        0      0        2 
  27  chr27_38192793     AOna    A    C        0      0        2 
  27  chr27_38192793     ASom    A    C        0      0        2 
  27  chr27_38192793     HCab    A    C        0      0        2 
  27  chr27_38192793     HPrz    A    C        0      0        2 
  27  chr27_38192793     ZBoe    A    C        0      0        2 
  27  chr27_38192793     ZGre    A    C        0      0        2 
  27  chr27_38192793     ZHar    A    C        0      0        2 
  27  chr27_38192793   Sample    A    C        0      0        2 
  27  chr27_38205895     AAsi    C    A        0      0        2 
  27  chr27_38205895     AKia    C    A        1      2        2 
  27  chr27_38205895     AOna    C    A        0      0        2 
  27  chr27_38205895     ASom    C    A        0      0        2 
  27  chr27_38205895     HCab    C    A        0      0        2 
  27  chr27_38205895     HPrz    C    A        0      0        2 
  27  chr27_38205895     ZBoe    C    A        0      0        2 
  27  chr27_38205895     ZGre    C    A        0      0        2 
  27  chr27_38205895     ZHar    C    A        0      0        2 
  27  chr27_38205895   Sample    C    A        0      0        2 
  27  chr27_38223886     AAsi    T    G        0      0        2 
  27  chr27_38223886     AKia    T    G        0      0        2 
  27  chr27_38223886     AOna    T    G        0      0        2 
  27  chr27_38223886     ASom    T    G        0      0        2 
  27  chr27_38223886     HCab    T    G        0      0        2 
  27  chr27_38223886     HPrz    T    G      0.5      1        2 
  27  chr27_38223886     ZBoe    T    G        0      0        2 
  27  chr27_38223886     ZGre    T    G        0      0        2 
  27  chr27_38223886     ZHar    T    G        0      0        2 
  27  chr27_38223886   Sample    T    G        0      0        2 
  27  chr27_38232016     AAsi    A    T        0      0        2 
  27  chr27_38232016     AKia    A    T        0      0        2 
  27  chr27_38232016     AOna    A    T        0      0        2 
  27  chr27_38232016     ASom    A    T        0      0        2 
  27  chr27_38232016     HCab    A    T        0      0        2 
  27  chr27_38232016     HPrz    A    T        0      0        2 
  27  chr27_38232016     ZBoe    A    T        0      0        2 
  27  chr27_38232016     ZGre    A    T        0      0        2 
  27  chr27_38232016     ZHar    A    T        1      2        2 
  27  chr27_38232016   Sample    A    T        0      0        2 
  27  chr27_38318013     AAsi    A    C        0      0        2 
  27  chr27_38318013     AKia    A    C        0      0        2 
  27  chr27_38318013     AOna    A    C        0      0        2 
  27  chr27_38318013     ASom    A    C        0      0        2 
  27  chr27_38318013     HCab    A    C        1      2        2 
  27  chr27_38318013     HPrz    A    C        1      2        2 
  27  chr27_38318013     ZBoe    A    C        0      0        2 
  27  chr27_38318013     ZGre    A    C        0      0        2 
  27  chr27_38318013     ZHar    A    C        0      0        2 
  27  chr27_38318013   Sample    A    C        1      2        2 
  27  chr27_38340466     AAsi    G    C        0      0        2 
  27  chr27_38340466     AKia    G    C        0      0        2 
  27  chr27_38340466     AOna    G    C        0      0        2 
  27  chr27_38340466     ASom    G    C        0      0        2 
  27  chr27_38340466     HCab    G    C        0      0        2 
  27  chr27_38340466     HPrz    G    C        0      0        2 
  27  chr27_38340466     ZBoe    G    C      0.5      1        2 
  27  chr27_38340466     ZGre    G    C        0      0        2 
  27  chr27_38340466     ZHar    G    C        0      0        2 
  27  chr27_38340466   Sample    G    C        0      0        2 
  27  chr27_38355603     AAsi    C    G        0      0        2 
  27  chr27_38355603     AKia    C    G        0      0        2 
  27  chr27_38355603     AOna    C    G        0      0        2 
  27  chr27_38355603     ASom    C    G      0.5      1        2 
  27  chr27_38355603     HCab    C    G        0      0        2 
  27  chr27_38355603     HPrz    C    G        0      0        2 
  27  chr27_38355603     ZBoe    C    G        0      0        2 
  27  chr27_38355603     ZGre    C    G        0      0        2 
  27  chr27_38355603     ZHar    C    G        0      0        2 
  27  chr27_38355603   Sample    C    G        0      0        2 
  27  chr27_38357197     AAsi    G    C        0      0        2 
  27  chr27_38357197     AKia    G    C        0      0        2 
  27  chr27_38357197     AOna    G    C        0      0        2 
  27  chr27_38357197     ASom    G    C        0      0        2 
  27  chr27_38357197     HCab    G    C        0      0        2 
  27  chr27_38357197     HPrz    G    C        0      0        2 
  27  chr27_38357197     ZBoe    G    C      0.5      1        2 
  27  chr27_38357197     ZGre    G    C        0      0        2 
  27  chr27_38357197     ZHar    G    C        0      0        2 
  27  chr27_38357197   Sample    G    C        0      0        2 
  27  chr27_38359375     AAsi    T    G        0      0        2 
  27  chr27_38359375     AKia    T    G        0      0        2 
  27  chr27_38359375     AOna    T    G      0.5      1        2 
  27  chr27_38359375     ASom    T    G        0      0        2 
  27  chr27_38359375     HCab    T    G        0      0        2 
  27  chr27_38359375     HPrz    T    G        0      0        2 
  27  chr27_38359375     ZBoe    T    G        0      0        2 
  27  chr27_38359375     ZGre    T    G        0      0        2 
  27  chr27_38359375     ZHar    T    G        0      0        2 
  27  chr27_38359375   Sample    T    G        0      0        2 
  27  chr27_38363823     AAsi    C    G        0      0        2 
  27  chr27_38363823     AKia    C    G        0      0        2 
  27  chr27_38363823     AOna    C    G        0      0        2 
  27  chr27_38363823     ASom    C    G        0      0        2 
  27  chr27_38363823     HCab    C    G        1      2        2 
  27  chr27_38363823     HPrz    C    G        1      2        2 
  27  chr27_38363823     ZBoe    C    G        0      0        2 
  27  chr27_38363823     ZGre    C    G        0      0        2 
  27  chr27_38363823     ZHar    C    G        0      0        2 
  27  chr27_38363823   Sample    C    G        1      2        2 
  27  chr27_38368515     AAsi    A    C        0      0        2 
  27  chr27_38368515     AKia    A    C        0      0        2 
  27  chr27_38368515     AOna    A    C        0      0        2 
  27  chr27_38368515     ASom    A    C      0.5      1        2 
  27  chr27_38368515     HCab    A    C        0      0        2 
  27  chr27_38368515     HPrz    A    C        0      0        2 
  27  chr27_38368515     ZBoe    A    C        0      0        2 
  27  chr27_38368515     ZGre    A    C        0      0        2 
  27  chr27_38368515     ZHar    A    C        0      0        2 
  27  chr27_38368515   Sample    A    C        0      0        2 
  27  chr27_38404210     AAsi    T    G        0      0        2 
  27  chr27_38404210     AKia    T    G        0      0        2 
  27  chr27_38404210     AOna    T    G        0      0        2 
  27  chr27_38404210     ASom    T    G        0      0        2 
  27  chr27_38404210     HCab    T    G        0      0        2 
  27  chr27_38404210     HPrz    T    G        0      0        2 
  27  chr27_38404210     ZBoe    T    G      0.5      1        2 
  27  chr27_38404210     ZGre    T    G        0      0        2 
  27  chr27_38404210     ZHar    T    G        0      0        2 
  27  chr27_38404210   Sample    T    G        0      0        2 
  27  chr27_38420843     AAsi    T    A        0      0        2 
  27  chr27_38420843     AKia    T    A        0      0        2 
  27  chr27_38420843     AOna    T    A        0      0        2 
  27  chr27_38420843     ASom    T    A        0      0        2 
  27  chr27_38420843     HCab    T    A      0.5      1        2 
  27  chr27_38420843     HPrz    T    A        0      0        2 
  27  chr27_38420843     ZBoe    T    A        0      0        2 
  27  chr27_38420843     ZGre    T    A        0      0        2 
  27  chr27_38420843     ZHar    T    A        0      0        2 
  27  chr27_38420843   Sample    T    A        0      0        2 
  27  chr27_38428190     AAsi    G    T        0      0        2 
  27  chr27_38428190     AKia    G    T        0      0        2 
  27  chr27_38428190     AOna    G    T        0      0        2 
  27  chr27_38428190     ASom    G    T        0      0        2 
  27  chr27_38428190     HCab    G    T        1      2        2 
  27  chr27_38428190     HPrz    G    T        1      2        2 
  27  chr27_38428190     ZBoe    G    T        0      0        2 
  27  chr27_38428190     ZGre    G    T        0      0        2 
  27  chr27_38428190     ZHar    G    T        0      0        2 
  27  chr27_38428190   Sample    G    T        1      2        2 
  27  chr27_38430166     AAsi    G    T        0      0        2 
  27  chr27_38430166     AKia    G    T        0      0        2 
  27  chr27_38430166     AOna    G    T        0      0        2 
  27  chr27_38430166     ASom    G    T        0      0        2 
  27  chr27_38430166     HCab    G    T        1      2        2 
  27  chr27_38430166     HPrz    G    T        1      2        2 
  27  chr27_38430166     ZBoe    G    T        0      0        2 
  27  chr27_38430166     ZGre    G    T        0      0        2 
  27  chr27_38430166     ZHar    G    T        0      0        2 
  27  chr27_38430166   Sample    G    T        1      2        2 
  27  chr27_38446066     AAsi    C    A        0      0        2 
  27  chr27_38446066     AKia    C    A        0      0        2 
  27  chr27_38446066     AOna    C    A        0      0        2 
  27  chr27_38446066     ASom    C    A        0      0        2 
  27  chr27_38446066     HCab    C    A        1      2        2 
  27  chr27_38446066     HPrz    C    A      0.5      1        2 
  27  chr27_38446066     ZBoe    C    A        0      0        2 
  27  chr27_38446066     ZGre    C    A        0      0        2 
  27  chr27_38446066     ZHar    C    A        0      0        2 
  27  chr27_38446066   Sample    C    A        0      0        2 
  27  chr27_38455671     AAsi    A    C        0      0        2 
  27  chr27_38455671     AKia    A    C        1      2        2 
  27  chr27_38455671     AOna    A    C        0      0        2 
  27  chr27_38455671     ASom    A    C        0      0        2 
  27  chr27_38455671     HCab    A    C        0      0        2 
  27  chr27_38455671     HPrz    A    C        0      0        2 
  27  chr27_38455671     ZBoe    A    C        0      0        2 
  27  chr27_38455671     ZGre    A    C        0      0        2 
  27  chr27_38455671     ZHar    A    C        0      0        2 
  27  chr27_38455671   Sample    A    C        0      0        2 
  27  chr27_38475950     AAsi    C    G        0      0        2 
  27  chr27_38475950     AKia    C    G        0      0        2 
  27  chr27_38475950     AOna    C    G        0      0        2 
  27  chr27_38475950     ASom    C    G        0      0        2 
  27  chr27_38475950     HCab    C    G        1      2        2 
  27  chr27_38475950     HPrz    C    G        1      2        2 
  27  chr27_38475950     ZBoe    C    G        0      0        2 
  27  chr27_38475950     ZGre    C    G        0      0        2 
  27  chr27_38475950     ZHar    C    G        0      0        2 
  27  chr27_38475950   Sample    C    G        1      2        2 
  27  chr27_38477552     AAsi    A    C        0      0        2 
  27  chr27_38477552     AKia    A    C        1      2        2 
  27  chr27_38477552     AOna    A    C        0      0        2 
  27  chr27_38477552     ASom    A    C        0      0        2 
  27  chr27_38477552     HCab    A    C        0      0        2 
  27  chr27_38477552     HPrz    A    C        0      0        2 
  27  chr27_38477552     ZBoe    A    C        0      0        2 
  27  chr27_38477552     ZGre    A    C        0      0        2 
  27  chr27_38477552     ZHar    A    C        0      0        2 
  27  chr27_38477552   Sample    A    C        0      0        2 
  27  chr27_38479971     AAsi    C    A        0      0        2 
  27  chr27_38479971     AKia    C    A        0      0        2 
  27  chr27_38479971     AOna    C    A        0      0        2 
  27  chr27_38479971     ASom    C    A        0      0        2 
  27  chr27_38479971     HCab    C    A        0      0        2 
  27  chr27_38479971     HPrz    C    A        0      0        2 
  27  chr27_38479971     ZBoe    C    A        1      2        2 
  27  chr27_38479971     ZGre    C    A        0      0        2 
  27  chr27_38479971     ZHar    C    A        1      2        2 
  27  chr27_38479971   Sample    C    A        0      0        2 
  27  chr27_38538996     AAsi    C    A        0      0        2 
  27  chr27_38538996     AKia    C    A        0      0        2 
  27  chr27_38538996     AOna    C    A        0      0        2 
  27  chr27_38538996     ASom    C    A        0      0        2 
  27  chr27_38538996     HCab    C    A        0      0        2 
  27  chr27_38538996     HPrz    C    A        0      0        2 
  27  chr27_38538996     ZBoe    C    A        0      0        2 
  27  chr27_38538996     ZGre    C    A        0      0        2 
  27  chr27_38538996     ZHar    C    A        1      2        2 
  27  chr27_38538996   Sample    C    A        0      0        2 
  27  chr27_38559987     AAsi    G    T        0      0        2 
  27  chr27_38559987     AKia    G    T        0      0        2 
  27  chr27_38559987     AOna    G    T        0      0        2 
  27  chr27_38559987     ASom    G    T        0      0        2 
  27  chr27_38559987     HCab    G    T        1      2        2 
  27  chr27_38559987     HPrz    G    T        1      2        2 
  27  chr27_38559987     ZBoe    G    T        0      0        2 
  27  chr27_38559987     ZGre    G    T        0      0        2 
  27  chr27_38559987     ZHar    G    T        0      0        2 
  27  chr27_38559987   Sample    G    T        1      2        2 
  27  chr27_38565260     AAsi    C    G        0      0        2 
  27  chr27_38565260     AKia    C    G        0      0        2 
  27  chr27_38565260     AOna    C    G      0.5      1        2 
  27  chr27_38565260     ASom    C    G        0      0        2 
  27  chr27_38565260     HCab    C    G        0      0        2 
  27  chr27_38565260     HPrz    C    G        0      0        2 
  27  chr27_38565260     ZBoe    C    G        0      0        2 
  27  chr27_38565260     ZGre    C    G        0      0        2 
  27  chr27_38565260     ZHar    C    G        0      0        2 
  27  chr27_38565260   Sample    C    G        0      0        2 
  27  chr27_38566046     AAsi    G    C        0      0        2 
  27  chr27_38566046     AKia    G    C        0      0        2 
  27  chr27_38566046     AOna    G    C        0      0        2 
  27  chr27_38566046     ASom    G    C        0      0        2 
  27  chr27_38566046     HCab    G    C      0.5      1        2 
  27  chr27_38566046     HPrz    G    C      0.5      1        2 
  27  chr27_38566046     ZBoe    G    C        0      0        2 
  27  chr27_38566046     ZGre    G    C        0      0        2 
  27  chr27_38566046     ZHar    G    C        0      0        2 
  27  chr27_38566046   Sample    G    C        0      0        2 
  27  chr27_38573522     AAsi    C    G        0      0        2 
  27  chr27_38573522     AKia    C    G        0      0        2 
  27  chr27_38573522     AOna    C    G        0      0        2 
  27  chr27_38573522     ASom    C    G        0      0        2 
  27  chr27_38573522     HCab    C    G        1      2        2 
  27  chr27_38573522     HPrz    C    G        1      2        2 
  27  chr27_38573522     ZBoe    C    G        0      0        2 
  27  chr27_38573522     ZGre    C    G        0      0        2 
  27  chr27_38573522     ZHar    C    G        0      0        2 
  27  chr27_38573522   Sample    C    G        1      2        2 
  27  chr27_38579972     AAsi    C    A        0      0        2 
  27  chr27_38579972     AKia    C    A        0      0        2 
  27  chr27_38579972     AOna    C    A        0      0        2 
  27  chr27_38579972     ASom    C    A        0      0        2 
  27  chr27_38579972     HCab    C    A        1      2        2 
  27  chr27_38579972     HPrz    C    A        1      2        2 
  27  chr27_38579972     ZBoe    C    A        0      0        2 
  27  chr27_38579972     ZGre    C    A        0      0        2 
  27  chr27_38579972     ZHar    C    A        0      0        2 
  27  chr27_38579972   Sample    C    A        1      2        2 
  27  chr27_38590840     AAsi    T    G        0      0        2 
  27  chr27_38590840     AKia    T    G        0      0        2 
  27  chr27_38590840     AOna    T    G        0      0        2 
  27  chr27_38590840     ASom    T    G        0      0        2 
  27  chr27_38590840     HCab    T    G        1      2        2 
  27  chr27_38590840     HPrz    T    G        1      2        2 
  27  chr27_38590840     ZBoe    T    G        0      0        2 
  27  chr27_38590840     ZGre    T    G        0      0        2 
  27  chr27_38590840     ZHar    T    G        0      0        2 
  27  chr27_38590840   Sample    T    G        1      2        2 
  27  chr27_38621995     AAsi    G    T        0      0        2 
  27  chr27_38621995     AKia    G    T        0      0        2 
  27  chr27_38621995     AOna    G    T        0      0        2 
  27  chr27_38621995     ASom    G    T        0      0        2 
  27  chr27_38621995     HCab    G    T        0      0        2 
  27  chr27_38621995     HPrz    G    T        0      0        2 
  27  chr27_38621995     ZBoe    G    T        1      2        2 
  27  chr27_38621995     ZGre    G    T        0      0        2 
  27  chr27_38621995     ZHar    G    T        0      0        2 
  27  chr27_38621995   Sample    G    T        0      0        2 
  27  chr27_38629256     AAsi    G    C        0      0        2 
  27  chr27_38629256     AKia    G    C        0      0        2 
  27  chr27_38629256     AOna    G    C        0      0        2 
  27  chr27_38629256     ASom    G    C        0      0        2 
  27  chr27_38629256     HCab    G    C      0.5      1        2 
  27  chr27_38629256     HPrz    G    C        0      0        2 
  27  chr27_38629256     ZBoe    G    C        0      0        2 
  27  chr27_38629256     ZGre    G    C        0      0        2 
  27  chr27_38629256     ZHar    G    C        0      0        2 
  27  chr27_38629256   Sample    G    C        0      0        2 
  27  chr27_38645230     AAsi    G    T        0      0        2 
  27  chr27_38645230     AKia    G    T        0      0        2 
  27  chr27_38645230     AOna    G    T        0      0        2 
  27  chr27_38645230     ASom    G    T        0      0        2 
  27  chr27_38645230     HCab    G    T        0      0        2 
  27  chr27_38645230     HPrz    G    T        0      0        2 
  27  chr27_38645230     ZBoe    G    T      0.5      1        2 
  27  chr27_38645230     ZGre    G    T        0      0        2 
  27  chr27_38645230     ZHar    G    T        1      2        2 
  27  chr27_38645230   Sample    G    T        0      0        2 
  27  chr27_38646171     AAsi    T    A        0      0        2 
  27  chr27_38646171     AKia    T    A        0      0        2 
  27  chr27_38646171     AOna    T    A        0      0        2 
  27  chr27_38646171     ASom    T    A        0      0        2 
  27  chr27_38646171     HCab    T    A        0      0        2 
  27  chr27_38646171     HPrz    T    A      0.5      1        2 
  27  chr27_38646171     ZBoe    T    A        0      0        2 
  27  chr27_38646171     ZGre    T    A        0      0        2 
  27  chr27_38646171     ZHar    T    A        0      0        2 
  27  chr27_38646171   Sample    T    A        0      0        2 
  27  chr27_38654847     AAsi    G    T        1      2        2 
  27  chr27_38654847     AKia    G    T        0      0        2 
  27  chr27_38654847     AOna    G    T        0      0        2 
  27  chr27_38654847     ASom    G    T        1      2        2 
  27  chr27_38654847     HCab    G    T        0      0        2 
  27  chr27_38654847     HPrz    G    T        0      0        2 
  27  chr27_38654847     ZBoe    G    T        0      0        2 
  27  chr27_38654847     ZGre    G    T        0      0        2 
  27  chr27_38654847     ZHar    G    T        0      0        2 
  27  chr27_38654847   Sample    G    T        0      0        2 
  27  chr27_38657511     AAsi    T    G        0      0        2 
  27  chr27_38657511     AKia    T    G        0      0        2 
  27  chr27_38657511     AOna    T    G        0      0        2 
  27  chr27_38657511     ASom    T    G        0      0        2 
  27  chr27_38657511     HCab    T    G        1      2        2 
  27  chr27_38657511     HPrz    T    G        1      2        2 
  27  chr27_38657511     ZBoe    T    G        0      0        2 
  27  chr27_38657511     ZGre    T    G        0      0        2 
  27  chr27_38657511     ZHar    T    G        0      0        2 
  27  chr27_38657511   Sample    T    G        1      2        2 
  27  chr27_38658481     AAsi    A    C        0      0        2 
  27  chr27_38658481     AKia    A    C        0      0        2 
  27  chr27_38658481     AOna    A    C        0      0        2 
  27  chr27_38658481     ASom    A    C        0      0        2 
  27  chr27_38658481     HCab    A    C        1      2        2 
  27  chr27_38658481     HPrz    A    C      0.5      1        2 
  27  chr27_38658481     ZBoe    A    C        0      0        2 
  27  chr27_38658481     ZGre    A    C        0      0        2 
  27  chr27_38658481     ZHar    A    C        0      0        2 
  27  chr27_38658481   Sample    A    C        1      2        2 
  27  chr27_38676383     AAsi    G    T        0      0        2 
  27  chr27_38676383     AKia    G    T        0      0        2 
  27  chr27_38676383     AOna    G    T        0      0        2 
  27  chr27_38676383     ASom    G    T        0      0        2 
  27  chr27_38676383     HCab    G    T        0      0        2 
  27  chr27_38676383     HPrz    G    T        0      0        2 
  27  chr27_38676383     ZBoe    G    T        0      0        2 
  27  chr27_38676383     ZGre    G    T        0      0        2 
  27  chr27_38676383     ZHar    G    T      0.5      1        2 
  27  chr27_38676383   Sample    G    T        0      0        2 
  27  chr27_38693912     AAsi    A    C        0      0        2 
  27  chr27_38693912     AKia    A    C        0      0        2 
  27  chr27_38693912     AOna    A    C        0      0        2 
  27  chr27_38693912     ASom    A    C        0      0        2 
  27  chr27_38693912     HCab    A    C        1      2        2 
  27  chr27_38693912     HPrz    A    C        1      2        2 
  27  chr27_38693912     ZBoe    A    C        0      0        2 
  27  chr27_38693912     ZGre    A    C        0      0        2 
  27  chr27_38693912     ZHar    A    C        0      0        2 
  27  chr27_38693912   Sample    A    C        1      2        2 
  27  chr27_38698159     AAsi    G    C        0      0        2 
  27  chr27_38698159     AKia    G    C        0      0        2 
  27  chr27_38698159     AOna    G    C        0      0        2 
  27  chr27_38698159     ASom    G    C        0      0        2 
  27  chr27_38698159     HCab    G    C        1      2        2 
  27  chr27_38698159     HPrz    G    C        1      2        2 
  27  chr27_38698159     ZBoe    G    C        0      0        2 
  27  chr27_38698159     ZGre    G    C        0      0        2 
  27  chr27_38698159     ZHar    G    C        0      0        2 
  27  chr27_38698159   Sample    G    C        1      2        2 
  27  chr27_38713959     AAsi    C    A        0      0        2 
  27  chr27_38713959     AKia    C    A        0      0        2 
  27  chr27_38713959     AOna    C    A      0.5      1        2 
  27  chr27_38713959     ASom    C    A        0      0        2 
  27  chr27_38713959     HCab    C    A        0      0        2 
  27  chr27_38713959     HPrz    C    A        0      0        2 
  27  chr27_38713959     ZBoe    C    A        0      0        2 
  27  chr27_38713959     ZGre    C    A        0      0        2 
  27  chr27_38713959     ZHar    C    A        0      0        2 
  27  chr27_38713959   Sample    C    A        0      0        2 
  27  chr27_38750924     AAsi    G    C        1      2        2 
  27  chr27_38750924     AKia    G    C        0      0        2 
  27  chr27_38750924     AOna    G    C        0      0        2 
  27  chr27_38750924     ASom    G    C        1      2        2 
  27  chr27_38750924     HCab    G    C        1      2        2 
  27  chr27_38750924     HPrz    G    C        1      2        2 
  27  chr27_38750924     ZBoe    G    C        0      0        2 
  27  chr27_38750924     ZGre    G    C        0      0        2 
  27  chr27_38750924     ZHar    G    C        0      0        2 
  27  chr27_38750924   Sample    G    C        1      2        2 
  27  chr27_38760547     AAsi    T    A        0      0        2 
  27  chr27_38760547     AKia    T    A        0      0        2 
  27  chr27_38760547     AOna    T    A        0      0        2 
  27  chr27_38760547     ASom    T    A        0      0        2 
  27  chr27_38760547     HCab    T    A        0      0        2 
  27  chr27_38760547     HPrz    T    A        0      0        2 
  27  chr27_38760547     ZBoe    T    A        0      0        2 
  27  chr27_38760547     ZGre    T    A      0.5      1        2 
  27  chr27_38760547     ZHar    T    A        0      0        2 
  27  chr27_38760547   Sample    T    A        0      0        2 
  27  chr27_38777419     AAsi    C    G        0      0        2 
  27  chr27_38777419     AKia    C    G        0      0        2 
  27  chr27_38777419     AOna    C    G      0.5      1        2 
  27  chr27_38777419     ASom    C    G        0      0        2 
  27  chr27_38777419     HCab    C    G        0      0        2 
  27  chr27_38777419     HPrz    C    G        0      0        2 
  27  chr27_38777419     ZBoe    C    G        0      0        2 
  27  chr27_38777419     ZGre    C    G        0      0        2 
  27  chr27_38777419     ZHar    C    G        0      0        2 
  27  chr27_38777419   Sample    C    G        0      0        2 
  27  chr27_38809892     AAsi    A    C        0      0        2 
  27  chr27_38809892     AKia    A    C        0      0        2 
  27  chr27_38809892     AOna    A    C        0      0        2 
  27  chr27_38809892     ASom    A    C        0      0        2 
  27  chr27_38809892     HCab    A    C        0      0        2 
  27  chr27_38809892     HPrz    A    C      0.5      1        2 
  27  chr27_38809892     ZBoe    A    C        0      0        2 
  27  chr27_38809892     ZGre    A    C        0      0        2 
  27  chr27_38809892     ZHar    A    C        0      0        2 
  27  chr27_38809892   Sample    A    C        0      0        2 
  27  chr27_38816670     AAsi    G    C        0      0        2 
  27  chr27_38816670     AKia    G    C        0      0        2 
  27  chr27_38816670     AOna    G    C        0      0        2 
  27  chr27_38816670     ASom    G    C        0      0        2 
  27  chr27_38816670     HCab    G    C        0      0        2 
  27  chr27_38816670     HPrz    G    C      0.5      1        2 
  27  chr27_38816670     ZBoe    G    C        0      0        2 
  27  chr27_38816670     ZGre    G    C        0      0        2 
  27  chr27_38816670     ZHar    G    C        0      0        2 
  27  chr27_38816670   Sample    G    C        0      0        2 
  27  chr27_38839727     AAsi    A    C        0      0        2 
  27  chr27_38839727     AKia    A    C        0      0        2 
  27  chr27_38839727     AOna    A    C      0.5      1        2 
  27  chr27_38839727     ASom    A    C        0      0        2 
  27  chr27_38839727     HCab    A    C        0      0        2 
  27  chr27_38839727     HPrz    A    C        0      0        2 
  27  chr27_38839727     ZBoe    A    C        0      0        2 
  27  chr27_38839727     ZGre    A    C        0      0        2 
  27  chr27_38839727     ZHar    A    C        0      0        2 
  27  chr27_38839727   Sample    A    C        0      0        2 
  27  chr27_38847777     AAsi    A    C        0      0        2 
  27  chr27_38847777     AKia    A    C        0      0        2 
  27  chr27_38847777     AOna    A    C        0      0        2 
  27  chr27_38847777     ASom    A    C        0      0        2 
  27  chr27_38847777     HCab    A    C        0      0        2 
  27  chr27_38847777     HPrz    A    C        0      0        2 
  27  chr27_38847777     ZBoe    A    C        0      0        2 
  27  chr27_38847777     ZGre    A    C        1      2        2 
  27  chr27_38847777     ZHar    A    C        0      0        2 
  27  chr27_38847777   Sample    A    C        0      0        2 
  27  chr27_38856618     AAsi    G    C        0      0        2 
  27  chr27_38856618     AKia    G    C        0      0        2 
  27  chr27_38856618     AOna    G    C        0      0        2 
  27  chr27_38856618     ASom    G    C        0      0        2 
  27  chr27_38856618     HCab    G    C        0      0        2 
  27  chr27_38856618     HPrz    G    C        0      0        2 
  27  chr27_38856618     ZBoe    G    C        1      2        2 
  27  chr27_38856618     ZGre    G    C        1      2        2 
  27  chr27_38856618     ZHar    G    C        1      2        2 
  27  chr27_38856618   Sample    G    C        0      0        2 
  27  chr27_38862704     AAsi    C    G        0      0        2 
  27  chr27_38862704     AKia    C    G        0      0        2 
  27  chr27_38862704     AOna    C    G        0      0        2 
  27  chr27_38862704     ASom    C    G        0      0        2 
  27  chr27_38862704     HCab    C    G        0      0        2 
  27  chr27_38862704     HPrz    C    G        0      0        2 
  27  chr27_38862704     ZBoe    C    G        0      0        2 
  27  chr27_38862704     ZGre    C    G        0      0        2 
  27  chr27_38862704     ZHar    C    G      0.5      1        2 
  27  chr27_38862704   Sample    C    G        0      0        2 
  27  chr27_38898371     AAsi    C    G        0      0        2 
  27  chr27_38898371     AKia    C    G        1      2        2 
  27  chr27_38898371     AOna    C    G        0      0        2 
  27  chr27_38898371     ASom    C    G        0      0        2 
  27  chr27_38898371     HCab    C    G        0      0        2 
  27  chr27_38898371     HPrz    C    G        0      0        2 
  27  chr27_38898371     ZBoe    C    G        0      0        2 
  27  chr27_38898371     ZGre    C    G        0      0        2 
  27  chr27_38898371     ZHar    C    G        0      0        2 
  27  chr27_38898371   Sample    C    G        0      0        2 
  27  chr27_38899298     AAsi    A    T        0      0        2 
  27  chr27_38899298     AKia    A    T        0      0        2 
  27  chr27_38899298     AOna    A    T        0      0        2 
  27  chr27_38899298     ASom    A    T        0      0        2 
  27  chr27_38899298     HCab    A    T        0      0        2 
  27  chr27_38899298     HPrz    A    T        0      0        2 
  27  chr27_38899298     ZBoe    A    T        0      0        2 
  27  chr27_38899298     ZGre    A    T        0      0        2 
  27  chr27_38899298     ZHar    A    T        1      2        2 
  27  chr27_38899298   Sample    A    T        0      0        2 
  27  chr27_38899453     AAsi    A    C        0      0        2 
  27  chr27_38899453     AKia    A    C        0      0        2 
  27  chr27_38899453     AOna    A    C        0      0        2 
  27  chr27_38899453     ASom    A    C        0      0        2 
  27  chr27_38899453     HCab    A    C        1      2        2 
  27  chr27_38899453     HPrz    A    C        1      2        2 
  27  chr27_38899453     ZBoe    A    C        0      0        2 
  27  chr27_38899453     ZGre    A    C        0      0        2 
  27  chr27_38899453     ZHar    A    C        0      0        2 
  27  chr27_38899453   Sample    A    C        1      2        2 
  27  chr27_38901777     AAsi    A    T        0      0        2 
  27  chr27_38901777     AKia    A    T        0      0        2 
  27  chr27_38901777     AOna    A    T        0      0        2 
  27  chr27_38901777     ASom    A    T        0      0        2 
  27  chr27_38901777     HCab    A    T        0      0        2 
  27  chr27_38901777     HPrz    A    T        0      0        2 
  27  chr27_38901777     ZBoe    A    T        0      0        2 
  27  chr27_38901777     ZGre    A    T        0      0        2 
  27  chr27_38901777     ZHar    A    T      0.5      1        2 
  27  chr27_38901777   Sample    A    T        0      0        2 
  27  chr27_38903202     AAsi    T    G        0      0        2 
  27  chr27_38903202     AKia    T    G        0      0        2 
  27  chr27_38903202     AOna    T    G        0      0        2 
  27  chr27_38903202     ASom    T    G        0      0        2 
  27  chr27_38903202     HCab    T    G        0      0        2 
  27  chr27_38903202     HPrz    T    G        0      0        2 
  27  chr27_38903202     ZBoe    T    G        0      0        2 
  27  chr27_38903202     ZGre    T    G        1      2        2 
  27  chr27_38903202     ZHar    T    G        0      0        2 
  27  chr27_38903202   Sample    T    G        0      0        2 
  27  chr27_38917509     AAsi    T    G        0      0        2 
  27  chr27_38917509     AKia    T    G        1      2        2 
  27  chr27_38917509     AOna    T    G        0      0        2 
  27  chr27_38917509     ASom    T    G        0      0        2 
  27  chr27_38917509     HCab    T    G        0      0        2 
  27  chr27_38917509     HPrz    T    G        0      0        2 
  27  chr27_38917509     ZBoe    T    G        0      0        2 
  27  chr27_38917509     ZGre    T    G        0      0        2 
  27  chr27_38917509     ZHar    T    G        0      0        2 
  27  chr27_38917509   Sample    T    G        0      0        2 
  27  chr27_38922811     AAsi    T    G        0      0        2 
  27  chr27_38922811     AKia    T    G        0      0        2 
  27  chr27_38922811     AOna    T    G      0.5      1        2 
  27  chr27_38922811     ASom    T    G        0      0        2 
  27  chr27_38922811     HCab    T    G        0      0        2 
  27  chr27_38922811     HPrz    T    G        0      0        2 
  27  chr27_38922811     ZBoe    T    G        0      0        2 
  27  chr27_38922811     ZGre    T    G        0      0        2 
  27  chr27_38922811     ZHar    T    G        0      0        2 
  27  chr27_38922811   Sample    T    G        0      0        2 
  27  chr27_38942032     AAsi    C    A        0      0        2 
  27  chr27_38942032     AKia    C    A        0      0        2 
  27  chr27_38942032     AOna    C    A        0      0        2 
  27  chr27_38942032     ASom    C    A        0      0        2 
  27  chr27_38942032     HCab    C    A        0      0        2 
  27  chr27_38942032     HPrz    C    A        0      0        2 
  27  chr27_38942032     ZBoe    C    A      0.5      1        2 
  27  chr27_38942032     ZGre    C    A        0      0        2 
  27  chr27_38942032     ZHar    C    A        0      0        2 
  27  chr27_38942032   Sample    C    A        0      0        2 
  27  chr27_38949112     AAsi    G    T        0      0        2 
  27  chr27_38949112     AKia    G    T        0      0        2 
  27  chr27_38949112     AOna    G    T      0.5      1        2 
  27  chr27_38949112     ASom    G    T        0      0        2 
  27  chr27_38949112     HCab    G    T        0      0        2 
  27  chr27_38949112     HPrz    G    T        0      0        2 
  27  chr27_38949112     ZBoe    G    T        0      0        2 
  27  chr27_38949112     ZGre    G    T        0      0        2 
  27  chr27_38949112     ZHar    G    T        0      0        2 
  27  chr27_38949112   Sample    G    T        0      0        2 
  27  chr27_38949968     AAsi    C    A        0      0        2 
  27  chr27_38949968     AKia    C    A        0      0        2 
  27  chr27_38949968     AOna    C    A        0      0        2 
  27  chr27_38949968     ASom    C    A        0      0        2 
  27  chr27_38949968     HCab    C    A        0      0        2 
  27  chr27_38949968     HPrz    C    A        0      0        2 
  27  chr27_38949968     ZBoe    C    A        0      0        2 
  27  chr27_38949968     ZGre    C    A      0.5      1        2 
  27  chr27_38949968     ZHar    C    A        0      0        2 
  27  chr27_38949968   Sample    C    A        0      0        2 
  27  chr27_38950373     AAsi    G    T        1      2        2 
  27  chr27_38950373     AKia    G    T        0      0        2 
  27  chr27_38950373     AOna    G    T        0      0        2 
  27  chr27_38950373     ASom    G    T        1      2        2 
  27  chr27_38950373     HCab    G    T        0      0        2 
  27  chr27_38950373     HPrz    G    T        0      0        2 
  27  chr27_38950373     ZBoe    G    T        0      0        2 
  27  chr27_38950373     ZGre    G    T        0      0        2 
  27  chr27_38950373     ZHar    G    T        0      0        2 
  27  chr27_38950373   Sample    G    T        0      0        2 
  27  chr27_38951283     AAsi    A    C        0      0        2 
  27  chr27_38951283     AKia    A    C        0      0        2 
  27  chr27_38951283     AOna    A    C        0      0        2 
  27  chr27_38951283     ASom    A    C        0      0        2 
  27  chr27_38951283     HCab    A    C      0.5      1        2 
  27  chr27_38951283     HPrz    A    C      0.5      1        2 
  27  chr27_38951283     ZBoe    A    C        0      0        2 
  27  chr27_38951283     ZGre    A    C        0      0        2 
  27  chr27_38951283     ZHar    A    C        0      0        2 
  27  chr27_38951283   Sample    A    C        1      2        2 
  27  chr27_38955336     AAsi    C    G        0      0        2 
  27  chr27_38955336     AKia    C    G        0      0        2 
  27  chr27_38955336     AOna    C    G        0      0        2 
  27  chr27_38955336     ASom    C    G        0      0        2 
  27  chr27_38955336     HCab    C    G      0.5      1        2 
  27  chr27_38955336     HPrz    C    G        0      0        2 
  27  chr27_38955336     ZBoe    C    G        0      0        2 
  27  chr27_38955336     ZGre    C    G        0      0        2 
  27  chr27_38955336     ZHar    C    G        0      0        2 
  27  chr27_38955336   Sample    C    G        0      0        2 
  27  chr27_38967938     AAsi    A    T        0      0        2 
  27  chr27_38967938     AKia    A    T        0      0        2 
  27  chr27_38967938     AOna    A    T        0      0        2 
  27  chr27_38967938     ASom    A    T        0      0        2 
  27  chr27_38967938     HCab    A    T        1      2        2 
  27  chr27_38967938     HPrz    A    T        1      2        2 
  27  chr27_38967938     ZBoe    A    T        0      0        2 
  27  chr27_38967938     ZGre    A    T        0      0        2 
  27  chr27_38967938     ZHar    A    T        0      0        2 
  27  chr27_38967938   Sample    A    T        1      2        2 
  27  chr27_38981156     AAsi    A    C        0      0        2 
  27  chr27_38981156     AKia    A    C        0      0        2 
  27  chr27_38981156     AOna    A    C        1      2        2 
  27  chr27_38981156     ASom    A    C        0      0        2 
  27  chr27_38981156     HCab    A    C        0      0        2 
  27  chr27_38981156     HPrz    A    C        0      0        2 
  27  chr27_38981156     ZBoe    A    C        0      0        2 
  27  chr27_38981156     ZGre    A    C        0      0        2 
  27  chr27_38981156     ZHar    A    C        0      0        2 
  27  chr27_38981156   Sample    A    C        0      0        2 
  27  chr27_38999608     AAsi    C    G        1      2        2 
  27  chr27_38999608     AKia    C    G        0      0        2 
  27  chr27_38999608     AOna    C    G        0      0        2 
  27  chr27_38999608     ASom    C    G        0      0        2 
  27  chr27_38999608     HCab    C    G        0      0        2 
  27  chr27_38999608     HPrz    C    G        0      0        2 
  27  chr27_38999608     ZBoe    C    G        0      0        2 
  27  chr27_38999608     ZGre    C    G        0      0        2 
  27  chr27_38999608     ZHar    C    G        0      0        2 
  27  chr27_38999608   Sample    C    G        0      0        2 
  27  chr27_39014793     AAsi    C    A        0      0        2 
  27  chr27_39014793     AKia    C    A        0      0        2 
  27  chr27_39014793     AOna    C    A        0      0        2 
  27  chr27_39014793     ASom    C    A        0      0        2 
  27  chr27_39014793     HCab    C    A      0.5      1        2 
  27  chr27_39014793     HPrz    C    A        0      0        2 
  27  chr27_39014793     ZBoe    C    A        0      0        2 
  27  chr27_39014793     ZGre    C    A        0      0        2 
  27  chr27_39014793     ZHar    C    A        0      0        2 
  27  chr27_39014793   Sample    C    A        0      0        2 
  27  chr27_39021294     AAsi    T    A        0      0        2 
  27  chr27_39021294     AKia    T    A        0      0        2 
  27  chr27_39021294     AOna    T    A        0      0        2 
  27  chr27_39021294     ASom    T    A        0      0        2 
  27  chr27_39021294     HCab    T    A        1      2        2 
  27  chr27_39021294     HPrz    T    A        1      2        2 
  27  chr27_39021294     ZBoe    T    A        0      0        2 
  27  chr27_39021294     ZGre    T    A        0      0        2 
  27  chr27_39021294     ZHar    T    A        0      0        2 
  27  chr27_39021294   Sample    T    A        1      2        2 
  27  chr27_39025715     AAsi    T    G        0      0        2 
  27  chr27_39025715     AKia    T    G      0.5      1        2 
  27  chr27_39025715     AOna    T    G        0      0        2 
  27  chr27_39025715     ASom    T    G        0      0        2 
  27  chr27_39025715     HCab    T    G        0      0        2 
  27  chr27_39025715     HPrz    T    G        0      0        2 
  27  chr27_39025715     ZBoe    T    G        0      0        2 
  27  chr27_39025715     ZGre    T    G        0      0        2 
  27  chr27_39025715     ZHar    T    G        0      0        2 
  27  chr27_39025715   Sample    T    G        0      0        2 
  27  chr27_39026480     AAsi    T    G        0      0        2 
  27  chr27_39026480     AKia    T    G        0      0        2 
  27  chr27_39026480     AOna    T    G        0      0        2 
  27  chr27_39026480     ASom    T    G        0      0        2 
  27  chr27_39026480     HCab    T    G        0      0        2 
  27  chr27_39026480     HPrz    T    G      0.5      1        2 
  27  chr27_39026480     ZBoe    T    G        0      0        2 
  27  chr27_39026480     ZGre    T    G        0      0        2 
  27  chr27_39026480     ZHar    T    G        0      0        2 
  27  chr27_39026480   Sample    T    G        0      0        2 
  27  chr27_39031892     AAsi    C    G        0      0        2 
  27  chr27_39031892     AKia    C    G        0      0        2 
  27  chr27_39031892     AOna    C    G        0      0        2 
  27  chr27_39031892     ASom    C    G        0      0        2 
  27  chr27_39031892     HCab    C    G        0      0        2 
  27  chr27_39031892     HPrz    C    G        0      0        2 
  27  chr27_39031892     ZBoe    C    G        0      0        2 
  27  chr27_39031892     ZGre    C    G        0      0        2 
  27  chr27_39031892     ZHar    C    G      0.5      1        2 
  27  chr27_39031892   Sample    C    G        0      0        2 
  27  chr27_39033444     AAsi    T    G        0      0        2 
  27  chr27_39033444     AKia    T    G        0      0        2 
  27  chr27_39033444     AOna    T    G        0      0        2 
  27  chr27_39033444     ASom    T    G        0      0        2 
  27  chr27_39033444     HCab    T    G        0      0        2 
  27  chr27_39033444     HPrz    T    G        0      0        2 
  27  chr27_39033444     ZBoe    T    G        0      0        2 
  27  chr27_39033444     ZGre    T    G        0      0        2 
  27  chr27_39033444     ZHar    T    G        1      2        2 
  27  chr27_39033444   Sample    T    G        0      0        2 
  27  chr27_39050738     AAsi    C    G        1      2        2 
  27  chr27_39050738     AKia    C    G        0      0        2 
  27  chr27_39050738     AOna    C    G        0      0        2 
  27  chr27_39050738     ASom    C    G        1      2        2 
  27  chr27_39050738     HCab    C    G        0      0        2 
  27  chr27_39050738     HPrz    C    G        0      0        2 
  27  chr27_39050738     ZBoe    C    G        0      0        2 
  27  chr27_39050738     ZGre    C    G        0      0        2 
  27  chr27_39050738     ZHar    C    G        0      0        2 
  27  chr27_39050738   Sample    C    G        0      0        2 
  27  chr27_39054713     AAsi    C    G        0      0        2 
  27  chr27_39054713     AKia    C    G        1      2        2 
  27  chr27_39054713     AOna    C    G        0      0        2 
  27  chr27_39054713     ASom    C    G        0      0        2 
  27  chr27_39054713     HCab    C    G        0      0        2 
  27  chr27_39054713     HPrz    C    G        0      0        2 
  27  chr27_39054713     ZBoe    C    G        0      0        2 
  27  chr27_39054713     ZGre    C    G        0      0        2 
  27  chr27_39054713     ZHar    C    G        0      0        2 
  27  chr27_39054713   Sample    C    G        0      0        2 
  27  chr27_39055278     AAsi    A    C        0      0        2 
  27  chr27_39055278     AKia    A    C        0      0        2 
  27  chr27_39055278     AOna    A    C        0      0        2 
  27  chr27_39055278     ASom    A    C        0      0        2 
  27  chr27_39055278     HCab    A    C        0      0        2 
  27  chr27_39055278     HPrz    A    C        0      0        2 
  27  chr27_39055278     ZBoe    A    C        0      0        2 
  27  chr27_39055278     ZGre    A    C        1      2        2 
  27  chr27_39055278     ZHar    A    C        0      0        2 
  27  chr27_39055278   Sample    A    C        0      0        2 
  27  chr27_39081188     AAsi    G    C        0      0        2 
  27  chr27_39081188     AKia    G    C        0      0        2 
  27  chr27_39081188     AOna    G    C        0      0        2 
  27  chr27_39081188     ASom    G    C        0      0        2 
  27  chr27_39081188     HCab    G    C        1      2        2 
  27  chr27_39081188     HPrz    G    C        1      2        2 
  27  chr27_39081188     ZBoe    G    C        0      0        2 
  27  chr27_39081188     ZGre    G    C        0      0        2 
  27  chr27_39081188     ZHar    G    C        0      0        2 
  27  chr27_39081188   Sample    G    C        1      2        2 
  27  chr27_39088426     AAsi    C    A        1      2        2 
  27  chr27_39088426     AKia    C    A        1      2        2 
  27  chr27_39088426     AOna    C    A        0      0        2 
  27  chr27_39088426     ASom    C    A        1      2        2 
  27  chr27_39088426     HCab    C    A        0      0        2 
  27  chr27_39088426     HPrz    C    A        0      0        2 
  27  chr27_39088426     ZBoe    C    A        0      0        2 
  27  chr27_39088426     ZGre    C    A        0      0        2 
  27  chr27_39088426     ZHar    C    A        0      0        2 
  27  chr27_39088426   Sample    C    A        0      0        2 
  27  chr27_39088510     AAsi    T    G        0      0        2 
  27  chr27_39088510     AKia    T    G        0      0        2 
  27  chr27_39088510     AOna    T    G        0      0        2 
  27  chr27_39088510     ASom    T    G        1      2        2 
  27  chr27_39088510     HCab    T    G        0      0        2 
  27  chr27_39088510     HPrz    T    G        0      0        2 
  27  chr27_39088510     ZBoe    T    G        0      0        2 
  27  chr27_39088510     ZGre    T    G        0      0        2 
  27  chr27_39088510     ZHar    T    G        0      0        2 
  27  chr27_39088510   Sample    T    G        0      0        2 
  27  chr27_39100428     AAsi    T    G        0      0        2 
  27  chr27_39100428     AKia    T    G        0      0        2 
  27  chr27_39100428     AOna    T    G        0      0        2 
  27  chr27_39100428     ASom    T    G        0      0        2 
  27  chr27_39100428     HCab    T    G        0      0        2 
  27  chr27_39100428     HPrz    T    G        0      0        2 
  27  chr27_39100428     ZBoe    T    G        0      0        2 
  27  chr27_39100428     ZGre    T    G        0      0        2 
  27  chr27_39100428     ZHar    T    G      0.5      1        2 
  27  chr27_39100428   Sample    T    G        0      0        2 
  27  chr27_39117523     AAsi    T    A        0      0        2 
  27  chr27_39117523     AKia    T    A        0      0        2 
  27  chr27_39117523     AOna    T    A        0      0        2 
  27  chr27_39117523     ASom    T    A        0      0        2 
  27  chr27_39117523     HCab    T    A        1      2        2 
  27  chr27_39117523     HPrz    T    A        1      2        2 
  27  chr27_39117523     ZBoe    T    A        0      0        2 
  27  chr27_39117523     ZGre    T    A        0      0        2 
  27  chr27_39117523     ZHar    T    A        0      0        2 
  27  chr27_39117523   Sample    T    A        1      2        2 
  27  chr27_39142181     AAsi    C    G        0      0        2 
  27  chr27_39142181     AKia    C    G        0      0        2 
  27  chr27_39142181     AOna    C    G        0      0        2 
  27  chr27_39142181     ASom    C    G        0      0        2 
  27  chr27_39142181     HCab    C    G        0      0        2 
  27  chr27_39142181     HPrz    C    G        0      0        2 
  27  chr27_39142181     ZBoe    C    G        1      2        2 
  27  chr27_39142181     ZGre    C    G        1      2        2 
  27  chr27_39142181     ZHar    C    G        1      2        2 
  27  chr27_39142181   Sample    C    G        0      0        2 
  27  chr27_39143432     AAsi    C    A        0      0        2 
  27  chr27_39143432     AKia    C    A        0      0        2 
  27  chr27_39143432     AOna    C    A        0      0        2 
  27  chr27_39143432     ASom    C    A        0      0        2 
  27  chr27_39143432     HCab    C    A        1      2        2 
  27  chr27_39143432     HPrz    C    A        1      2        2 
  27  chr27_39143432     ZBoe    C    A        0      0        2 
  27  chr27_39143432     ZGre    C    A        0      0        2 
  27  chr27_39143432     ZHar    C    A        0      0        2 
  27  chr27_39143432   Sample    C    A        1      2        2 
  27  chr27_39151007     AAsi    T    G        0      0        2 
  27  chr27_39151007     AKia    T    G        1      2        2 
  27  chr27_39151007     AOna    T    G        1      2        2 
  27  chr27_39151007     ASom    T    G        0      0        2 
  27  chr27_39151007     HCab    T    G        0      0        2 
  27  chr27_39151007     HPrz    T    G        0      0        2 
  27  chr27_39151007     ZBoe    T    G        0      0        2 
  27  chr27_39151007     ZGre    T    G        0      0        2 
  27  chr27_39151007     ZHar    T    G        0      0        2 
  27  chr27_39151007   Sample    T    G        0      0        2 
  27  chr27_39164013     AAsi    G    C        0      0        2 
  27  chr27_39164013     AKia    G    C        0      0        2 
  27  chr27_39164013     AOna    G    C        0      0        2 
  27  chr27_39164013     ASom    G    C        0      0        2 
  27  chr27_39164013     HCab    G    C        1      2        2 
  27  chr27_39164013     HPrz    G    C        1      2        2 
  27  chr27_39164013     ZBoe    G    C        0      0        2 
  27  chr27_39164013     ZGre    G    C        0      0        2 
  27  chr27_39164013     ZHar    G    C        0      0        2 
  27  chr27_39164013   Sample    G    C        1      2        2 
  27  chr27_39166349     AAsi    G    C        0      0        2 
  27  chr27_39166349     AKia    G    C        0      0        2 
  27  chr27_39166349     AOna    G    C        0      0        2 
  27  chr27_39166349     ASom    G    C        0      0        2 
  27  chr27_39166349     HCab    G    C        1      2        2 
  27  chr27_39166349     HPrz    G    C        1      2        2 
  27  chr27_39166349     ZBoe    G    C        0      0        2 
  27  chr27_39166349     ZGre    G    C        0      0        2 
  27  chr27_39166349     ZHar    G    C        0      0        2 
  27  chr27_39166349   Sample    G    C        1      2        2 
  27  chr27_39198327     AAsi    G    T        0      0        2 
  27  chr27_39198327     AKia    G    T      0.5      1        2 
  27  chr27_39198327     AOna    G    T        0      0        2 
  27  chr27_39198327     ASom    G    T        0      0        2 
  27  chr27_39198327     HCab    G    T        0      0        2 
  27  chr27_39198327     HPrz    G    T        0      0        2 
  27  chr27_39198327     ZBoe    G    T        0      0        2 
  27  chr27_39198327     ZGre    G    T        0      0        2 
  27  chr27_39198327     ZHar    G    T        0      0        2 
  27  chr27_39198327   Sample    G    T        0      0        2 
  27  chr27_39203319     AAsi    G    C        0      0        2 
  27  chr27_39203319     AKia    G    C        0      0        2 
  27  chr27_39203319     AOna    G    C        0      0        2 
  27  chr27_39203319     ASom    G    C        0      0        2 
  27  chr27_39203319     HCab    G    C        0      0        2 
  27  chr27_39203319     HPrz    G    C      0.5      1        2 
  27  chr27_39203319     ZBoe    G    C        0      0        2 
  27  chr27_39203319     ZGre    G    C        0      0        2 
  27  chr27_39203319     ZHar    G    C        0      0        2 
  27  chr27_39203319   Sample    G    C        0      0        2 
  27  chr27_39205301     AAsi    C    G        0      0        2 
  27  chr27_39205301     AKia    C    G        0      0        2 
  27  chr27_39205301     AOna    C    G        0      0        2 
  27  chr27_39205301     ASom    C    G        0      0        2 
  27  chr27_39205301     HCab    C    G        0      0        2 
  27  chr27_39205301     HPrz    C    G      0.5      1        2 
  27  chr27_39205301     ZBoe    C    G        0      0        2 
  27  chr27_39205301     ZGre    C    G        0      0        2 
  27  chr27_39205301     ZHar    C    G        0      0        2 
  27  chr27_39205301   Sample    C    G        0      0        2 
  27  chr27_39211683     AAsi    A    T        0      0        2 
  27  chr27_39211683     AKia    A    T        0      0        2 
  27  chr27_39211683     AOna    A    T        0      0        2 
  27  chr27_39211683     ASom    A    T        0      0        2 
  27  chr27_39211683     HCab    A    T      0.5      1        2 
  27  chr27_39211683     HPrz    A    T        0      0        2 
  27  chr27_39211683     ZBoe    A    T        0      0        2 
  27  chr27_39211683     ZGre    A    T        0      0        2 
  27  chr27_39211683     ZHar    A    T        0      0        2 
  27  chr27_39211683   Sample    A    T        0      0        2 
  27  chr27_39260494     AAsi    G    C        0      0        2 
  27  chr27_39260494     AKia    G    C      0.5      1        2 
  27  chr27_39260494     AOna    G    C        0      0        2 
  27  chr27_39260494     ASom    G    C        0      0        2 
  27  chr27_39260494     HCab    G    C        0      0        2 
  27  chr27_39260494     HPrz    G    C        0      0        2 
  27  chr27_39260494     ZBoe    G    C        0      0        2 
  27  chr27_39260494     ZGre    G    C        0      0        2 
  27  chr27_39260494     ZHar    G    C        0      0        2 
  27  chr27_39260494   Sample    G    C        0      0        2 
  27  chr27_39263938     AAsi    C    G        0      0        2 
  27  chr27_39263938     AKia    C    G        0      0        2 
  27  chr27_39263938     AOna    C    G        0      0        2 
  27  chr27_39263938     ASom    C    G        0      0        2 
  27  chr27_39263938     HCab    C    G        0      0        2 
  27  chr27_39263938     HPrz    C    G        0      0        2 
  27  chr27_39263938     ZBoe    C    G      0.5      1        2 
  27  chr27_39263938     ZGre    C    G        0      0        2 
  27  chr27_39263938     ZHar    C    G        0      0        2 
  27  chr27_39263938   Sample    C    G        0      0        2 
  27  chr27_39285586     AAsi    C    G        0      0        2 
  27  chr27_39285586     AKia    C    G        0      0        2 
  27  chr27_39285586     AOna    C    G        0      0        2 
  27  chr27_39285586     ASom    C    G        0      0        2 
  27  chr27_39285586     HCab    C    G        1      2        2 
  27  chr27_39285586     HPrz    C    G        1      2        2 
  27  chr27_39285586     ZBoe    C    G        0      0        2 
  27  chr27_39285586     ZGre    C    G        0      0        2 
  27  chr27_39285586     ZHar    C    G        0      0        2 
  27  chr27_39285586   Sample    C    G        1      2        2 
  27  chr27_39288658     AAsi    A    C        0      0        2 
  27  chr27_39288658     AKia    A    C        0      0        2 
  27  chr27_39288658     AOna    A    C        0      0        2 
  27  chr27_39288658     ASom    A    C        1      2        2 
  27  chr27_39288658     HCab    A    C        0      0        2 
  27  chr27_39288658     HPrz    A    C        0      0        2 
  27  chr27_39288658     ZBoe    A    C        0      0        2 
  27  chr27_39288658     ZGre    A    C        0      0        2 
  27  chr27_39288658     ZHar    A    C        0      0        2 
  27  chr27_39288658   Sample    A    C        0      0        2 
  27  chr27_39292350     AAsi    G    T        0      0        2 
  27  chr27_39292350     AKia    G    T        0      0        2 
  27  chr27_39292350     AOna    G    T        0      0        2 
  27  chr27_39292350     ASom    G    T        0      0        2 
  27  chr27_39292350     HCab    G    T        0      0        2 
  27  chr27_39292350     HPrz    G    T        0      0        2 
  27  chr27_39292350     ZBoe    G    T        1      2        2 
  27  chr27_39292350     ZGre    G    T        1      2        2 
  27  chr27_39292350     ZHar    G    T        1      2        2 
  27  chr27_39292350   Sample    G    T        0      0        2 
  27  chr27_39293517     AAsi    A    T        0      0        2 
  27  chr27_39293517     AKia    A    T        0      0        2 
  27  chr27_39293517     AOna    A    T        0      0        2 
  27  chr27_39293517     ASom    A    T        0      0        2 
  27  chr27_39293517     HCab    A    T        0      0        2 
  27  chr27_39293517     HPrz    A    T        0      0        2 
  27  chr27_39293517     ZBoe    A    T      0.5      1        2 
  27  chr27_39293517     ZGre    A    T        0      0        2 
  27  chr27_39293517     ZHar    A    T        0      0        2 
  27  chr27_39293517   Sample    A    T        0      0        2 
  27  chr27_39293595     AAsi    T    G        0      0        2 
  27  chr27_39293595     AKia    T    G        0      0        2 
  27  chr27_39293595     AOna    T    G        0      0        2 
  27  chr27_39293595     ASom    T    G        0      0        2 
  27  chr27_39293595     HCab    T    G        0      0        2 
  27  chr27_39293595     HPrz    T    G        0      0        2 
  27  chr27_39293595     ZBoe    T    G        0      0        2 
  27  chr27_39293595     ZGre    T    G      0.5      1        2 
  27  chr27_39293595     ZHar    T    G        0      0        2 
  27  chr27_39293595   Sample    T    G        0      0        2 
  27  chr27_39298974     AAsi    C    G        1      2        2 
  27  chr27_39298974     AKia    C    G        1      2        2 
  27  chr27_39298974     AOna    C    G      0.5      1        2 
  27  chr27_39298974     ASom    C    G        1      2        2 
  27  chr27_39298974     HCab    C    G        0      0        2 
  27  chr27_39298974     HPrz    C    G        0      0        2 
  27  chr27_39298974     ZBoe    C    G        0      0        2 
  27  chr27_39298974     ZGre    C    G        0      0        2 
  27  chr27_39298974     ZHar    C    G        0      0        2 
  27  chr27_39298974   Sample    C    G        0      0        2 
  27  chr27_39300391     AAsi    C    A        0      0        2 
  27  chr27_39300391     AKia    C    A        0      0        2 
  27  chr27_39300391     AOna    C    A        0      0        2 
  27  chr27_39300391     ASom    C    A        0      0        2 
  27  chr27_39300391     HCab    C    A        1      2        2 
  27  chr27_39300391     HPrz    C    A        1      2        2 
  27  chr27_39300391     ZBoe    C    A        0      0        2 
  27  chr27_39300391     ZGre    C    A        0      0        2 
  27  chr27_39300391     ZHar    C    A        0      0        2 
  27  chr27_39300391   Sample    C    A        1      2        2 
  27  chr27_39303697     AAsi    A    C      0.5      1        2 
  27  chr27_39303697     AKia    A    C        0      0        2 
  27  chr27_39303697     AOna    A    C        0      0        2 
  27  chr27_39303697     ASom    A    C        0      0        2 
  27  chr27_39303697     HCab    A    C        0      0        2 
  27  chr27_39303697     HPrz    A    C        0      0        2 
  27  chr27_39303697     ZBoe    A    C        0      0        2 
  27  chr27_39303697     ZGre    A    C        0      0        2 
  27  chr27_39303697     ZHar    A    C        0      0        2 
  27  chr27_39303697   Sample    A    C        0      0        2 
  27  chr27_39311573     AAsi    G    T        0      0        2 
  27  chr27_39311573     AKia    G    T        0      0        2 
  27  chr27_39311573     AOna    G    T        0      0        2 
  27  chr27_39311573     ASom    G    T        0      0        2 
  27  chr27_39311573     HCab    G    T        1      2        2 
  27  chr27_39311573     HPrz    G    T        1      2        2 
  27  chr27_39311573     ZBoe    G    T        0      0        2 
  27  chr27_39311573     ZGre    G    T        0      0        2 
  27  chr27_39311573     ZHar    G    T        0      0        2 
  27  chr27_39311573   Sample    G    T        1      2        2 
  27  chr27_39330973     AAsi    A    T        0      0        2 
  27  chr27_39330973     AKia    A    T        0      0        2 
  27  chr27_39330973     AOna    A    T        0      0        2 
  27  chr27_39330973     ASom    A    T      0.5      1        2 
  27  chr27_39330973     HCab    A    T        0      0        2 
  27  chr27_39330973     HPrz    A    T        0      0        2 
  27  chr27_39330973     ZBoe    A    T        0      0        2 
  27  chr27_39330973     ZGre    A    T        0      0        2 
  27  chr27_39330973     ZHar    A    T        0      0        2 
  27  chr27_39330973   Sample    A    T        0      0        2 
  27  chr27_39366990     AAsi    C    A        0      0        2 
  27  chr27_39366990     AKia    C    A        0      0        2 
  27  chr27_39366990     AOna    C    A        0      0        2 
  27  chr27_39366990     ASom    C    A        0      0        2 
  27  chr27_39366990     HCab    C    A        0      0        2 
  27  chr27_39366990     HPrz    C    A        0      0        2 
  27  chr27_39366990     ZBoe    C    A      0.5      1        2 
  27  chr27_39366990     ZGre    C    A        0      0        2 
  27  chr27_39366990     ZHar    C    A        0      0        2 
  27  chr27_39366990   Sample    C    A        0      0        2 
  27  chr27_39393653     AAsi    A    T        0      0        2 
  27  chr27_39393653     AKia    A    T        0      0        2 
  27  chr27_39393653     AOna    A    T        0      0        2 
  27  chr27_39393653     ASom    A    T        0      0        2 
  27  chr27_39393653     HCab    A    T        0      0        2 
  27  chr27_39393653     HPrz    A    T        0      0        2 
  27  chr27_39393653     ZBoe    A    T        0      0        2 
  27  chr27_39393653     ZGre    A    T        0      0        2 
  27  chr27_39393653     ZHar    A    T        1      2        2 
  27  chr27_39393653   Sample    A    T        0      0        2 
  27  chr27_39395078     AAsi    C    G        0      0        2 
  27  chr27_39395078     AKia    C    G        0      0        2 
  27  chr27_39395078     AOna    C    G        1      2        2 
  27  chr27_39395078     ASom    C    G        0      0        2 
  27  chr27_39395078     HCab    C    G        0      0        2 
  27  chr27_39395078     HPrz    C    G        0      0        2 
  27  chr27_39395078     ZBoe    C    G        0      0        2 
  27  chr27_39395078     ZGre    C    G        0      0        2 
  27  chr27_39395078     ZHar    C    G        0      0        2 
  27  chr27_39395078   Sample    C    G        0      0        2 
  27  chr27_39403828     AAsi    G    C        1      2        2 
  27  chr27_39403828     AKia    G    C      0.5      1        2 
  27  chr27_39403828     AOna    G    C        0      0        2 
  27  chr27_39403828     ASom    G    C        1      2        2 
  27  chr27_39403828     HCab    G    C        0      0        2 
  27  chr27_39403828     HPrz    G    C        0      0        2 
  27  chr27_39403828     ZBoe    G    C        0      0        2 
  27  chr27_39403828     ZGre    G    C        0      0        2 
  27  chr27_39403828     ZHar    G    C        0      0        2 
  27  chr27_39403828   Sample    G    C        0      0        2 
  27  chr27_39409133     AAsi    C    G        1      2        2 
  27  chr27_39409133     AKia    C    G        0      0        2 
  27  chr27_39409133     AOna    C    G        0      0        2 
  27  chr27_39409133     ASom    C    G        1      2        2 
  27  chr27_39409133     HCab    C    G        0      0        2 
  27  chr27_39409133     HPrz    C    G        0      0        2 
  27  chr27_39409133     ZBoe    C    G        0      0        2 
  27  chr27_39409133     ZGre    C    G        0      0        2 
  27  chr27_39409133     ZHar    C    G        0      0        2 
  27  chr27_39409133   Sample    C    G        0      0        2 
  27  chr27_39412888     AAsi    A    C        0      0        2 
  27  chr27_39412888     AKia    A    C        0      0        2 
  27  chr27_39412888     AOna    A    C      0.5      1        2 
  27  chr27_39412888     ASom    A    C        0      0        2 
  27  chr27_39412888     HCab    A    C        0      0        2 
  27  chr27_39412888     HPrz    A    C        0      0        2 
  27  chr27_39412888     ZBoe    A    C        0      0        2 
  27  chr27_39412888     ZGre    A    C        0      0        2 
  27  chr27_39412888     ZHar    A    C        0      0        2 
  27  chr27_39412888   Sample    A    C        0      0        2 
  27  chr27_39419366     AAsi    G    C        0      0        2 
  27  chr27_39419366     AKia    G    C        0      0        2 
  27  chr27_39419366     AOna    G    C        0      0        2 
  27  chr27_39419366     ASom    G    C        0      0        2 
  27  chr27_39419366     HCab    G    C        0      0        2 
  27  chr27_39419366     HPrz    G    C      0.5      1        2 
  27  chr27_39419366     ZBoe    G    C        0      0        2 
  27  chr27_39419366     ZGre    G    C        0      0        2 
  27  chr27_39419366     ZHar    G    C        0      0        2 
  27  chr27_39419366   Sample    G    C        0      0        2 
  27  chr27_39430403     AAsi    G    C        0      0        2 
  27  chr27_39430403     AKia    G    C        0      0        2 
  27  chr27_39430403     AOna    G    C      0.5      1        2 
  27  chr27_39430403     ASom    G    C        0      0        2 
  27  chr27_39430403     HCab    G    C        0      0        2 
  27  chr27_39430403     HPrz    G    C        0      0        2 
  27  chr27_39430403     ZBoe    G    C        0      0        2 
  27  chr27_39430403     ZGre    G    C        0      0        2 
  27  chr27_39430403     ZHar    G    C        0      0        2 
  27  chr27_39430403   Sample    G    C        0      0        2 
  27  chr27_39445034     AAsi    A    C        0      0        2 
  27  chr27_39445034     AKia    A    C        0      0        2 
  27  chr27_39445034     AOna    A    C        0      0        2 
  27  chr27_39445034     ASom    A    C        0      0        2 
  27  chr27_39445034     HCab    A    C        0      0        2 
  27  chr27_39445034     HPrz    A    C        0      0        2 
  27  chr27_39445034     ZBoe    A    C        0      0        2 
  27  chr27_39445034     ZGre    A    C      0.5      1        2 
  27  chr27_39445034     ZHar    A    C        0      0        2 
  27  chr27_39445034   Sample    A    C        0      0        2 
  27  chr27_39447457     AAsi    A    C        0      0        2 
  27  chr27_39447457     AKia    A    C        0      0        2 
  27  chr27_39447457     AOna    A    C        0      0        2 
  27  chr27_39447457     ASom    A    C        0      0        2 
  27  chr27_39447457     HCab    A    C        1      2        2 
  27  chr27_39447457     HPrz    A    C        1      2        2 
  27  chr27_39447457     ZBoe    A    C        0      0        2 
  27  chr27_39447457     ZGre    A    C        0      0        2 
  27  chr27_39447457     ZHar    A    C        0      0        2 
  27  chr27_39447457   Sample    A    C        1      2        2 
  27  chr27_39450388     AAsi    A    T        0      0        2 
  27  chr27_39450388     AKia    A    T        0      0        2 
  27  chr27_39450388     AOna    A    T        0      0        2 
  27  chr27_39450388     ASom    A    T        0      0        2 
  27  chr27_39450388     HCab    A    T        0      0        2 
  27  chr27_39450388     HPrz    A    T        0      0        2 
  27  chr27_39450388     ZBoe    A    T        1      2        2 
  27  chr27_39450388     ZGre    A    T        0      0        2 
  27  chr27_39450388     ZHar    A    T        0      0        2 
  27  chr27_39450388   Sample    A    T        0      0        2 
  27  chr27_39451994     AAsi    T    G        0      0        2 
  27  chr27_39451994     AKia    T    G      0.5      1        2 
  27  chr27_39451994     AOna    T    G        0      0        2 
  27  chr27_39451994     ASom    T    G        0      0        2 
  27  chr27_39451994     HCab    T    G        0      0        2 
  27  chr27_39451994     HPrz    T    G        0      0        2 
  27  chr27_39451994     ZBoe    T    G        0      0        2 
  27  chr27_39451994     ZGre    T    G        0      0        2 
  27  chr27_39451994     ZHar    T    G        0      0        2 
  27  chr27_39451994   Sample    T    G        0      0        2 
  27  chr27_39454396     AAsi    G    C        0      0        2 
  27  chr27_39454396     AKia    G    C        0      0        2 
  27  chr27_39454396     AOna    G    C      0.5      1        2 
  27  chr27_39454396     ASom    G    C        0      0        2 
  27  chr27_39454396     HCab    G    C        0      0        2 
  27  chr27_39454396     HPrz    G    C        0      0        2 
  27  chr27_39454396     ZBoe    G    C        0      0        2 
  27  chr27_39454396     ZGre    G    C        0      0        2 
  27  chr27_39454396     ZHar    G    C        0      0        2 
  27  chr27_39454396   Sample    G    C        0      0        2 
  27  chr27_39458338     AAsi    A    T        0      0        2 
  27  chr27_39458338     AKia    A    T        0      0        2 
  27  chr27_39458338     AOna    A    T        0      0        2 
  27  chr27_39458338     ASom    A    T        0      0        2 
  27  chr27_39458338     HCab    A    T        1      2        2 
  27  chr27_39458338     HPrz    A    T        1      2        2 
  27  chr27_39458338     ZBoe    A    T        0      0        2 
  27  chr27_39458338     ZGre    A    T        0      0        2 
  27  chr27_39458338     ZHar    A    T        0      0        2 
  27  chr27_39458338   Sample    A    T        1      2        2 
  27  chr27_39459811     AAsi    G    C        0      0        2 
  27  chr27_39459811     AKia    G    C        0      0        2 
  27  chr27_39459811     AOna    G    C        0      0        2 
  27  chr27_39459811     ASom    G    C        0      0        2 
  27  chr27_39459811     HCab    G    C        1      2        2 
  27  chr27_39459811     HPrz    G    C        1      2        2 
  27  chr27_39459811     ZBoe    G    C        0      0        2 
  27  chr27_39459811     ZGre    G    C        0      0        2 
  27  chr27_39459811     ZHar    G    C        0      0        2 
  27  chr27_39459811   Sample    G    C        1      2        2 
  27  chr27_39474860     AAsi    G    C        0      0        2 
  27  chr27_39474860     AKia    G    C        0      0        2 
  27  chr27_39474860     AOna    G    C        0      0        2 
  27  chr27_39474860     ASom    G    C        0      0        2 
  27  chr27_39474860     HCab    G    C        0      0        2 
  27  chr27_39474860     HPrz    G    C        0      0        2 
  27  chr27_39474860     ZBoe    G    C        0      0        2 
  27  chr27_39474860     ZGre    G    C        0      0        2 
  27  chr27_39474860     ZHar    G    C        1      2        2 
  27  chr27_39474860   Sample    G    C        0      0        2 
  27  chr27_39483623     AAsi    A    C        0      0        2 
  27  chr27_39483623     AKia    A    C        0      0        2 
  27  chr27_39483623     AOna    A    C        0      0        2 
  27  chr27_39483623     ASom    A    C        0      0        2 
  27  chr27_39483623     HCab    A    C        1      2        2 
  27  chr27_39483623     HPrz    A    C        1      2        2 
  27  chr27_39483623     ZBoe    A    C        0      0        2 
  27  chr27_39483623     ZGre    A    C        0      0        2 
  27  chr27_39483623     ZHar    A    C        0      0        2 
  27  chr27_39483623   Sample    A    C        1      2        2 
  27  chr27_39500805     AAsi    G    T        0      0        2 
  27  chr27_39500805     AKia    G    T        0      0        2 
  27  chr27_39500805     AOna    G    T        0      0        2 
  27  chr27_39500805     ASom    G    T        0      0        2 
  27  chr27_39500805     HCab    G    T        1      2        2 
  27  chr27_39500805     HPrz    G    T        1      2        2 
  27  chr27_39500805     ZBoe    G    T        0      0        2 
  27  chr27_39500805     ZGre    G    T        0      0        2 
  27  chr27_39500805     ZHar    G    T        0      0        2 
  27  chr27_39500805   Sample    G    T        1      2        2 
  27  chr27_39514519     AAsi    G    T        0      0        2 
  27  chr27_39514519     AKia    G    T        0      0        2 
  27  chr27_39514519     AOna    G    T        0      0        2 
  27  chr27_39514519     ASom    G    T        0      0        2 
  27  chr27_39514519     HCab    G    T        1      2        2 
  27  chr27_39514519     HPrz    G    T        1      2        2 
  27  chr27_39514519     ZBoe    G    T        0      0        2 
  27  chr27_39514519     ZGre    G    T        0      0        2 
  27  chr27_39514519     ZHar    G    T        0      0        2 
  27  chr27_39514519   Sample    G    T        1      2        2 
  27  chr27_39518025     AAsi    G    C        0      0        2 
  27  chr27_39518025     AKia    G    C        0      0        2 
  27  chr27_39518025     AOna    G    C        0      0        2 
  27  chr27_39518025     ASom    G    C        0      0        2 
  27  chr27_39518025     HCab    G    C        0      0        2 
  27  chr27_39518025     HPrz    G    C        0      0        2 
  27  chr27_39518025     ZBoe    G    C        0      0        2 
  27  chr27_39518025     ZGre    G    C        0      0        2 
  27  chr27_39518025     ZHar    G    C        1      2        2 
  27  chr27_39518025   Sample    G    C        0      0        2 
  27  chr27_39521890     AAsi    A    C        0      0        2 
  27  chr27_39521890     AKia    A    C        0      0        2 
  27  chr27_39521890     AOna    A    C        0      0        2 
  27  chr27_39521890     ASom    A    C        0      0        2 
  27  chr27_39521890     HCab    A    C        0      0        2 
  27  chr27_39521890     HPrz    A    C      0.5      1        2 
  27  chr27_39521890     ZBoe    A    C        0      0        2 
  27  chr27_39521890     ZGre    A    C        0      0        2 
  27  chr27_39521890     ZHar    A    C        0      0        2 
  27  chr27_39521890   Sample    A    C        0      0        2 
  27  chr27_39533376     AAsi    C    A        1      2        2 
  27  chr27_39533376     AKia    C    A        0      0        2 
  27  chr27_39533376     AOna    C    A        0      0        2 
  27  chr27_39533376     ASom    C    A        1      2        2 
  27  chr27_39533376     HCab    C    A        0      0        2 
  27  chr27_39533376     HPrz    C    A        0      0        2 
  27  chr27_39533376     ZBoe    C    A        0      0        2 
  27  chr27_39533376     ZGre    C    A        0      0        2 
  27  chr27_39533376     ZHar    C    A        0      0        2 
  27  chr27_39533376   Sample    C    A        0      0        2 
  27  chr27_39534938     AAsi    G    C        0      0        2 
  27  chr27_39534938     AKia    G    C        0      0        2 
  27  chr27_39534938     AOna    G    C        0      0        2 
  27  chr27_39534938     ASom    G    C        0      0        2 
  27  chr27_39534938     HCab    G    C        1      2        2 
  27  chr27_39534938     HPrz    G    C        1      2        2 
  27  chr27_39534938     ZBoe    G    C        0      0        2 
  27  chr27_39534938     ZGre    G    C        0      0        2 
  27  chr27_39534938     ZHar    G    C        0      0        2 
  27  chr27_39534938   Sample    G    C        1      2        2 
  27  chr27_39541977     AAsi    G    C        0      0        2 
  27  chr27_39541977     AKia    G    C        1      2        2 
  27  chr27_39541977     AOna    G    C        1      2        2 
  27  chr27_39541977     ASom    G    C        0      0        2 
  27  chr27_39541977     HCab    G    C        0      0        2 
  27  chr27_39541977     HPrz    G    C        0      0        2 
  27  chr27_39541977     ZBoe    G    C        0      0        2 
  27  chr27_39541977     ZGre    G    C        0      0        2 
  27  chr27_39541977     ZHar    G    C        0      0        2 
  27  chr27_39541977   Sample    G    C        0      0        2 
  27  chr27_39546584     AAsi    A    T        0      0        2 
  27  chr27_39546584     AKia    A    T        0      0        2 
  27  chr27_39546584     AOna    A    T        0      0        2 
  27  chr27_39546584     ASom    A    T        0      0        2 
  27  chr27_39546584     HCab    A    T        1      2        2 
  27  chr27_39546584     HPrz    A    T        1      2        2 
  27  chr27_39546584     ZBoe    A    T        0      0        2 
  27  chr27_39546584     ZGre    A    T        0      0        2 
  27  chr27_39546584     ZHar    A    T        0      0        2 
  27  chr27_39546584   Sample    A    T        1      2        2 
  27  chr27_39568618     AAsi    A    C        0      0        2 
  27  chr27_39568618     AKia    A    C        0      0        2 
  27  chr27_39568618     AOna    A    C        0      0        2 
  27  chr27_39568618     ASom    A    C        0      0        2 
  27  chr27_39568618     HCab    A    C        0      0        2 
  27  chr27_39568618     HPrz    A    C        0      0        2 
  27  chr27_39568618     ZBoe    A    C        0      0        2 
  27  chr27_39568618     ZGre    A    C      0.5      1        2 
  27  chr27_39568618     ZHar    A    C        0      0        2 
  27  chr27_39568618   Sample    A    C        0      0        2 
  27  chr27_39580338     AAsi    C    G        0      0        2 
  27  chr27_39580338     AKia    C    G        0      0        2 
  27  chr27_39580338     AOna    C    G        0      0        2 
  27  chr27_39580338     ASom    C    G        0      0        2 
  27  chr27_39580338     HCab    C    G      0.5      1        2 
  27  chr27_39580338     HPrz    C    G        0      0        2 
  27  chr27_39580338     ZBoe    C    G        0      0        2 
  27  chr27_39580338     ZGre    C    G        0      0        2 
  27  chr27_39580338     ZHar    C    G        0      0        2 
  27  chr27_39580338   Sample    C    G        0      0        2 
  27  chr27_39581577     AAsi    C    G        0      0        2 
  27  chr27_39581577     AKia    C    G        0      0        2 
  27  chr27_39581577     AOna    C    G        0      0        2 
  27  chr27_39581577     ASom    C    G        0      0        2 
  27  chr27_39581577     HCab    C    G        1      2        2 
  27  chr27_39581577     HPrz    C    G        1      2        2 
  27  chr27_39581577     ZBoe    C    G        0      0        2 
  27  chr27_39581577     ZGre    C    G        0      0        2 
  27  chr27_39581577     ZHar    C    G        0      0        2 
  27  chr27_39581577   Sample    C    G        1      2        2 
  27  chr27_39599937     AAsi    C    A        0      0        2 
  27  chr27_39599937     AKia    C    A        0      0        2 
  27  chr27_39599937     AOna    C    A        0      0        2 
  27  chr27_39599937     ASom    C    A        0      0        2 
  27  chr27_39599937     HCab    C    A        0      0        2 
  27  chr27_39599937     HPrz    C    A        0      0        2 
  27  chr27_39599937     ZBoe    C    A      0.5      1        2 
  27  chr27_39599937     ZGre    C    A        0      0        2 
  27  chr27_39599937     ZHar    C    A        0      0        2 
  27  chr27_39599937   Sample    C    A        0      0        2 
  27  chr27_39610611     AAsi    G    C        0      0        2 
  27  chr27_39610611     AKia    G    C        0      0        2 
  27  chr27_39610611     AOna    G    C        0      0        2 
  27  chr27_39610611     ASom    G    C        0      0        2 
  27  chr27_39610611     HCab    G    C        0      0        2 
  27  chr27_39610611     HPrz    G    C        0      0        2 
  27  chr27_39610611     ZBoe    G    C        0      0        2 
  27  chr27_39610611     ZGre    G    C        1      2        2 
  27  chr27_39610611     ZHar    G    C        0      0        2 
  27  chr27_39610611   Sample    G    C        0      0        2 
  27  chr27_39631321     AAsi    G    C        0      0        2 
  27  chr27_39631321     AKia    G    C        0      0        2 
  27  chr27_39631321     AOna    G    C        0      0        2 
  27  chr27_39631321     ASom    G    C        0      0        2 
  27  chr27_39631321     HCab    G    C        1      2        2 
  27  chr27_39631321     HPrz    G    C        1      2        2 
  27  chr27_39631321     ZBoe    G    C        0      0        2 
  27  chr27_39631321     ZGre    G    C        0      0        2 
  27  chr27_39631321     ZHar    G    C        0      0        2 
  27  chr27_39631321   Sample    G    C        1      2        2 
  27  chr27_39632083     AAsi    G    C        0      0        2 
  27  chr27_39632083     AKia    G    C        0      0        2 
  27  chr27_39632083     AOna    G    C      0.5      1        2 
  27  chr27_39632083     ASom    G    C        0      0        2 
  27  chr27_39632083     HCab    G    C        0      0        2 
  27  chr27_39632083     HPrz    G    C        0      0        2 
  27  chr27_39632083     ZBoe    G    C        0      0        2 
  27  chr27_39632083     ZGre    G    C        0      0        2 
  27  chr27_39632083     ZHar    G    C        0      0        2 
  27  chr27_39632083   Sample    G    C        0      0        2 
  27  chr27_39638736     AAsi    A    T        0      0        2 
  27  chr27_39638736     AKia    A    T        0      0        2 
  27  chr27_39638736     AOna    A    T        0      0        2 
  27  chr27_39638736     ASom    A    T        0      0        2 
  27  chr27_39638736     HCab    A    T        1      2        2 
  27  chr27_39638736     HPrz    A    T        1      2        2 
  27  chr27_39638736     ZBoe    A    T        0      0        2 
  27  chr27_39638736     ZGre    A    T        0      0        2 
  27  chr27_39638736     ZHar    A    T        0      0        2 
  27  chr27_39638736   Sample    A    T        1      2        2 
  27  chr27_39654513     AAsi    A    T        0      0        2 
  27  chr27_39654513     AKia    A    T        0      0        2 
  27  chr27_39654513     AOna    A    T        0      0        2 
  27  chr27_39654513     ASom    A    T        0      0        2 
  27  chr27_39654513     HCab    A    T        0      0        2 
  27  chr27_39654513     HPrz    A    T        0      0        2 
  27  chr27_39654513     ZBoe    A    T        0      0        2 
  27  chr27_39654513     ZGre    A    T        0      0        2 
  27  chr27_39654513     ZHar    A    T        1      2        2 
  27  chr27_39654513   Sample    A    T        0      0        2 
  27  chr27_39670585     AAsi    G    C        0      0        2 
  27  chr27_39670585     AKia    G    C        0      0        2 
  27  chr27_39670585     AOna    G    C        0      0        2 
  27  chr27_39670585     ASom    G    C        0      0        2 
  27  chr27_39670585     HCab    G    C        0      0        2 
  27  chr27_39670585     HPrz    G    C        0      0        2 
  27  chr27_39670585     ZBoe    G    C      0.5      1        2 
  27  chr27_39670585     ZGre    G    C        0      0        2 
  27  chr27_39670585     ZHar    G    C        0      0        2 
  27  chr27_39670585   Sample    G    C        0      0        2 
  27  chr27_39703320     AAsi    T    A        0      0        2 
  27  chr27_39703320     AKia    T    A        0      0        2 
  27  chr27_39703320     AOna    T    A        0      0        2 
  27  chr27_39703320     ASom    T    A        0      0        2 
  27  chr27_39703320     HCab    T    A        0      0        2 
  27  chr27_39703320     HPrz    T    A      0.5      1        2 
  27  chr27_39703320     ZBoe    T    A        0      0        2 
  27  chr27_39703320     ZGre    T    A        0      0        2 
  27  chr27_39703320     ZHar    T    A        0      0        2 
  27  chr27_39703320   Sample    T    A        0      0        2 
  27  chr27_39738657     AAsi    G    T        0      0        2 
  27  chr27_39738657     AKia    G    T        0      0        2 
  27  chr27_39738657     AOna    G    T        0      0        2 
  27  chr27_39738657     ASom    G    T        0      0        2 
  27  chr27_39738657     HCab    G    T        0      0        2 
  27  chr27_39738657     HPrz    G    T      0.5      1        2 
  27  chr27_39738657     ZBoe    G    T        0      0        2 
  27  chr27_39738657     ZGre    G    T        0      0        2 
  27  chr27_39738657     ZHar    G    T        0      0        2 
  27  chr27_39738657   Sample    G    T        0      0        2 
  27  chr27_39745440     AAsi    G    T        0      0        2 
  27  chr27_39745440     AKia    G    T        0      0        2 
  27  chr27_39745440     AOna    G    T        0      0        2 
  27  chr27_39745440     ASom    G    T        0      0        2 
  27  chr27_39745440     HCab    G    T        1      2        2 
  27  chr27_39745440     HPrz    G    T        1      2        2 
  27  chr27_39745440     ZBoe    G    T        0      0        2 
  27  chr27_39745440     ZGre    G    T        0      0        2 
  27  chr27_39745440     ZHar    G    T        0      0        2 
  27  chr27_39745440   Sample    G    T        1      2        2 
  27  chr27_39748444     AAsi    C    G        0      0        2 
  27  chr27_39748444     AKia    C    G        0      0        2 
  27  chr27_39748444     AOna    C    G        0      0        2 
  27  chr27_39748444     ASom    C    G        0      0        2 
  27  chr27_39748444     HCab    C    G        0      0        2 
  27  chr27_39748444     HPrz    C    G        0      0        2 
  27  chr27_39748444     ZBoe    C    G      0.5      1        2 
  27  chr27_39748444     ZGre    C    G        0      0        2 
  27  chr27_39748444     ZHar    C    G        0      0        2 
  27  chr27_39748444   Sample    C    G        0      0        2 
  27  chr27_39757472     AAsi    G    C        0      0        2 
  27  chr27_39757472     AKia    G    C        0      0        2 
  27  chr27_39757472     AOna    G    C        0      0        2 
  27  chr27_39757472     ASom    G    C        0      0        2 
  27  chr27_39757472     HCab    G    C        1      2        2 
  27  chr27_39757472     HPrz    G    C        1      2        2 
  27  chr27_39757472     ZBoe    G    C        0      0        2 
  27  chr27_39757472     ZGre    G    C        0      0        2 
  27  chr27_39757472     ZHar    G    C        0      0        2 
  27  chr27_39757472   Sample    G    C        1      2        2 
  27  chr27_39758462     AAsi    G    T        0      0        2 
  27  chr27_39758462     AKia    G    T        0      0        2 
  27  chr27_39758462     AOna    G    T        0      0        2 
  27  chr27_39758462     ASom    G    T        0      0        2 
  27  chr27_39758462     HCab    G    T        1      2        2 
  27  chr27_39758462     HPrz    G    T        1      2        2 
  27  chr27_39758462     ZBoe    G    T        0      0        2 
  27  chr27_39758462     ZGre    G    T        0      0        2 
  27  chr27_39758462     ZHar    G    T        0      0        2 
  27  chr27_39758462   Sample    G    T        1      2        2 
  27  chr27_39800456     AAsi    C    G        0      0        2 
  27  chr27_39800456     AKia    C    G        1      2        2 
  27  chr27_39800456     AOna    C    G        0      0        2 
  27  chr27_39800456     ASom    C    G        0      0        2 
  27  chr27_39800456     HCab    C    G        0      0        2 
  27  chr27_39800456     HPrz    C    G        0      0        2 
  27  chr27_39800456     ZBoe    C    G        0      0        2 
  27  chr27_39800456     ZGre    C    G        0      0        2 
  27  chr27_39800456     ZHar    C    G        0      0        2 
  27  chr27_39800456   Sample    C    G        0      0        2 
  27  chr27_39803456     AAsi    T    G        0      0        2 
  27  chr27_39803456     AKia    T    G        0      0        2 
  27  chr27_39803456     AOna    T    G        0      0        2 
  27  chr27_39803456     ASom    T    G        0      0        2 
  27  chr27_39803456     HCab    T    G        0      0        2 
  27  chr27_39803456     HPrz    T    G        0      0        2 
  27  chr27_39803456     ZBoe    T    G        0      0        2 
  27  chr27_39803456     ZGre    T    G        0      0        2 
  27  chr27_39803456     ZHar    T    G      0.5      1        2 
  27  chr27_39803456   Sample    T    G        0      0        2 
  27  chr27_39816123     AAsi    C    G        0      0        2 
  27  chr27_39816123     AKia    C    G        0      0        2 
  27  chr27_39816123     AOna    C    G        0      0        2 
  27  chr27_39816123     ASom    C    G      0.5      1        2 
  27  chr27_39816123     HCab    C    G        0      0        2 
  27  chr27_39816123     HPrz    C    G        0      0        2 
  27  chr27_39816123     ZBoe    C    G        0      0        2 
  27  chr27_39816123     ZGre    C    G        0      0        2 
  27  chr27_39816123     ZHar    C    G        0      0        2 
  27  chr27_39816123   Sample    C    G        0      0        2 
  27  chr27_39832706     AAsi    G    C        0      0        2 
  27  chr27_39832706     AKia    G    C        0      0        2 
  27  chr27_39832706     AOna    G    C        0      0        2 
  27  chr27_39832706     ASom    G    C        0      0        2 
  27  chr27_39832706     HCab    G    C        0      0        2 
  27  chr27_39832706     HPrz    G    C        0      0        2 
  27  chr27_39832706     ZBoe    G    C        1      2        2 
  27  chr27_39832706     ZGre    G    C        0      0        2 
  27  chr27_39832706     ZHar    G    C        0      0        2 
  27  chr27_39832706   Sample    G    C        0      0        2 
  27  chr27_39844417     AAsi    T    G        0      0        2 
  27  chr27_39844417     AKia    T    G        0      0        2 
  27  chr27_39844417     AOna    T    G        0      0        2 
  27  chr27_39844417     ASom    T    G        0      0        2 
  27  chr27_39844417     HCab    T    G        0      0        2 
  27  chr27_39844417     HPrz    T    G        0      0        2 
  27  chr27_39844417     ZBoe    T    G        0      0        2 
  27  chr27_39844417     ZGre    T    G        0      0        2 
  27  chr27_39844417     ZHar    T    G      0.5      1        2 
  27  chr27_39844417   Sample    T    G        0      0        2 
  27  chr27_39883480     AAsi    C    G        0      0        2 
  27  chr27_39883480     AKia    C    G        0      0        2 
  27  chr27_39883480     AOna    C    G        0      0        2 
  27  chr27_39883480     ASom    C    G        0      0        2 
  27  chr27_39883480     HCab    C    G        1      2        2 
  27  chr27_39883480     HPrz    C    G        1      2        2 
  27  chr27_39883480     ZBoe    C    G        0      0        2 
  27  chr27_39883480     ZGre    C    G        0      0        2 
  27  chr27_39883480     ZHar    C    G        0      0        2 
  27  chr27_39883480   Sample    C    G        1      2        2 
  27  chr27_39891852     AAsi    C    G        0      0        2 
  27  chr27_39891852     AKia    C    G        0      0        2 
  27  chr27_39891852     AOna    C    G        0      0        2 
  27  chr27_39891852     ASom    C    G        0      0        2 
  27  chr27_39891852     HCab    C    G        1      2        2 
  27  chr27_39891852     HPrz    C    G        1      2        2 
  27  chr27_39891852     ZBoe    C    G        0      0        2 
  27  chr27_39891852     ZGre    C    G        0      0        2 
  27  chr27_39891852     ZHar    C    G        0      0        2 
  27  chr27_39891852   Sample    C    G        1      2        2 
  27  chr27_39901328     AAsi    G    T        0      0        2 
  27  chr27_39901328     AKia    G    T        0      0        2 
  27  chr27_39901328     AOna    G    T        0      0        2 
  27  chr27_39901328     ASom    G    T        0      0        2 
  27  chr27_39901328     HCab    G    T        0      0        2 
  27  chr27_39901328     HPrz    G    T      0.5      1        2 
  27  chr27_39901328     ZBoe    G    T        0      0        2 
  27  chr27_39901328     ZGre    G    T        0      0        2 
  27  chr27_39901328     ZHar    G    T        0      0        2 
  27  chr27_39901328   Sample    G    T        0      0        2 
  27  chr27_39955067     AAsi    T    G        0      0        2 
  27  chr27_39955067     AKia    T    G        1      2        2 
  27  chr27_39955067     AOna    T    G        1      2        2 
  27  chr27_39955067     ASom    T    G        0      0        2 
  27  chr27_39955067     HCab    T    G        0      0        2 
  27  chr27_39955067     HPrz    T    G        0      0        2 
  27  chr27_39955067     ZBoe    T    G        0      0        2 
  27  chr27_39955067     ZGre    T    G        0      0        2 
  27  chr27_39955067     ZHar    T    G        0      0        2 
  27  chr27_39955067   Sample    T    G        0      0        2 
  28    chr28_335542     AAsi    T    G        0      0        2 
  28    chr28_335542     AKia    T    G        0      0        2 
  28    chr28_335542     AOna    T    G        0      0        2 
  28    chr28_335542     ASom    T    G        0      0        2 
  28    chr28_335542     HCab    T    G        0      0        2 
  28    chr28_335542     HPrz    T    G        0      0        2 
  28    chr28_335542     ZBoe    T    G      0.5      1        2 
  28    chr28_335542     ZGre    T    G        0      0        2 
  28    chr28_335542     ZHar    T    G        0      0        2 
  28    chr28_335542   Sample    T    G        0      0        2 
  28    chr28_451532     AAsi    T    G        0      0        2 
  28    chr28_451532     AKia    T    G        0      0        2 
  28    chr28_451532     AOna    T    G        0      0        2 
  28    chr28_451532     ASom    T    G        0      0        2 
  28    chr28_451532     HCab    T    G        1      2        2 
  28    chr28_451532     HPrz    T    G        1      2        2 
  28    chr28_451532     ZBoe    T    G        0      0        2 
  28    chr28_451532     ZGre    T    G        0      0        2 
  28    chr28_451532     ZHar    T    G        0      0        2 
  28    chr28_451532   Sample    T    G        1      2        2 
  28    chr28_490086     AAsi    C    G        0      0        2 
  28    chr28_490086     AKia    C    G        0      0        2 
  28    chr28_490086     AOna    C    G        0      0        2 
  28    chr28_490086     ASom    C    G        0      0        2 
  28    chr28_490086     HCab    C    G        0      0        2 
  28    chr28_490086     HPrz    C    G        0      0        2 
  28    chr28_490086     ZBoe    C    G        0      0        2 
  28    chr28_490086     ZGre    C    G        0      0        2 
  28    chr28_490086     ZHar    C    G        1      2        2 
  28    chr28_490086   Sample    C    G        0      0        2 
  28    chr28_527652     AAsi    T    A        0      0        2 
  28    chr28_527652     AKia    T    A        0      0        2 
  28    chr28_527652     AOna    T    A        0      0        2 
  28    chr28_527652     ASom    T    A        0      0        2 
  28    chr28_527652     HCab    T    A        1      2        2 
  28    chr28_527652     HPrz    T    A        1      2        2 
  28    chr28_527652     ZBoe    T    A        0      0        2 
  28    chr28_527652     ZGre    T    A        0      0        2 
  28    chr28_527652     ZHar    T    A        0      0        2 
  28    chr28_527652   Sample    T    A        1      2        2 
  28    chr28_544337     AAsi    G    C        0      0        2 
  28    chr28_544337     AKia    G    C        0      0        2 
  28    chr28_544337     AOna    G    C        0      0        2 
  28    chr28_544337     ASom    G    C        0      0        2 
  28    chr28_544337     HCab    G    C        0      0        2 
  28    chr28_544337     HPrz    G    C        0      0        2 
  28    chr28_544337     ZBoe    G    C        0      0        2 
  28    chr28_544337     ZGre    G    C        0      0        2 
  28    chr28_544337     ZHar    G    C      0.5      1        2 
  28    chr28_544337   Sample    G    C        0      0        2 
  28    chr28_575572     AAsi    C    G        0      0        2 
  28    chr28_575572     AKia    C    G        0      0        2 
  28    chr28_575572     AOna    C    G        0      0        2 
  28    chr28_575572     ASom    C    G        0      0        2 
  28    chr28_575572     HCab    C    G        0      0        2 
  28    chr28_575572     HPrz    C    G        0      0        2 
  28    chr28_575572     ZBoe    C    G        1      2        2 
  28    chr28_575572     ZGre    C    G        1      2        2 
  28    chr28_575572     ZHar    C    G        0      0        2 
  28    chr28_575572   Sample    C    G        0      0        2 
  28    chr28_586123     AAsi    G    T        0      0        2 
  28    chr28_586123     AKia    G    T        0      0        2 
  28    chr28_586123     AOna    G    T        0      0        2 
  28    chr28_586123     ASom    G    T        0      0        2 
  28    chr28_586123     HCab    G    T        1      2        2 
  28    chr28_586123     HPrz    G    T        1      2        2 
  28    chr28_586123     ZBoe    G    T        0      0        2 
  28    chr28_586123     ZGre    G    T        0      0        2 
  28    chr28_586123     ZHar    G    T        0      0        2 
  28    chr28_586123   Sample    G    T        1      2        2 
  28    chr28_601841     AAsi    G    C        1      2        2 
  28    chr28_601841     AKia    G    C        0      0        2 
  28    chr28_601841     AOna    G    C        0      0        2 
  28    chr28_601841     ASom    G    C        1      2        2 
  28    chr28_601841     HCab    G    C        0      0        2 
  28    chr28_601841     HPrz    G    C        0      0        2 
  28    chr28_601841     ZBoe    G    C        0      0        2 
  28    chr28_601841     ZGre    G    C        0      0        2 
  28    chr28_601841     ZHar    G    C        0      0        2 
  28    chr28_601841   Sample    G    C        0      0        2 
  28    chr28_610555     AAsi    C    A        0      0        2 
  28    chr28_610555     AKia    C    A        0      0        2 
  28    chr28_610555     AOna    C    A        0      0        2 
  28    chr28_610555     ASom    C    A        0      0        2 
  28    chr28_610555     HCab    C    A      0.5      1        2 
  28    chr28_610555     HPrz    C    A        0      0        2 
  28    chr28_610555     ZBoe    C    A        0      0        2 
  28    chr28_610555     ZGre    C    A        0      0        2 
  28    chr28_610555     ZHar    C    A        0      0        2 
  28    chr28_610555   Sample    C    A        0      0        2 
  28    chr28_634023     AAsi    T    A        1      2        2 
  28    chr28_634023     AKia    T    A        0      0        2 
  28    chr28_634023     AOna    T    A        0      0        2 
  28    chr28_634023     ASom    T    A        1      2        2 
  28    chr28_634023     HCab    T    A        0      0        2 
  28    chr28_634023     HPrz    T    A        0      0        2 
  28    chr28_634023     ZBoe    T    A        0      0        2 
  28    chr28_634023     ZGre    T    A        0      0        2 
  28    chr28_634023     ZHar    T    A        0      0        2 
  28    chr28_634023   Sample    T    A        0      0        2 
  28    chr28_656823     AAsi    T    G        0      0        2 
  28    chr28_656823     AKia    T    G        0      0        2 
  28    chr28_656823     AOna    T    G        0      0        2 
  28    chr28_656823     ASom    T    G        0      0        2 
  28    chr28_656823     HCab    T    G        0      0        2 
  28    chr28_656823     HPrz    T    G        0      0        2 
  28    chr28_656823     ZBoe    T    G      0.5      1        2 
  28    chr28_656823     ZGre    T    G        0      0        2 
  28    chr28_656823     ZHar    T    G        0      0        2 
  28    chr28_656823   Sample    T    G        0      0        2 
  28    chr28_665036     AAsi    C    G        0      0        2 
  28    chr28_665036     AKia    C    G        0      0        2 
  28    chr28_665036     AOna    C    G        0      0        2 
  28    chr28_665036     ASom    C    G        0      0        2 
  28    chr28_665036     HCab    C    G        1      2        2 
  28    chr28_665036     HPrz    C    G        1      2        2 
  28    chr28_665036     ZBoe    C    G        0      0        2 
  28    chr28_665036     ZGre    C    G        0      0        2 
  28    chr28_665036     ZHar    C    G        0      0        2 
  28    chr28_665036   Sample    C    G        1      2        2 
  28    chr28_676763     AAsi    T    G        1      2        2 
  28    chr28_676763     AKia    T    G        0      0        2 
  28    chr28_676763     AOna    T    G        0      0        2 
  28    chr28_676763     ASom    T    G        1      2        2 
  28    chr28_676763     HCab    T    G        0      0        2 
  28    chr28_676763     HPrz    T    G        0      0        2 
  28    chr28_676763     ZBoe    T    G        0      0        2 
  28    chr28_676763     ZGre    T    G        0      0        2 
  28    chr28_676763     ZHar    T    G        0      0        2 
  28    chr28_676763   Sample    T    G        0      0        2 
  28    chr28_682857     AAsi    C    A        0      0        2 
  28    chr28_682857     AKia    C    A        0      0        2 
  28    chr28_682857     AOna    C    A        0      0        2 
  28    chr28_682857     ASom    C    A        0      0        2 
  28    chr28_682857     HCab    C    A      0.5      1        2 
  28    chr28_682857     HPrz    C    A        0      0        2 
  28    chr28_682857     ZBoe    C    A        0      0        2 
  28    chr28_682857     ZGre    C    A        0      0        2 
  28    chr28_682857     ZHar    C    A        0      0        2 
  28    chr28_682857   Sample    C    A        0      0        2 
  28    chr28_685982     AAsi    A    C      0.5      1        2 
  28    chr28_685982     AKia    A    C        0      0        2 
  28    chr28_685982     AOna    A    C        0      0        2 
  28    chr28_685982     ASom    A    C        0      0        2 
  28    chr28_685982     HCab    A    C        0      0        2 
  28    chr28_685982     HPrz    A    C        0      0        2 
  28    chr28_685982     ZBoe    A    C        0      0        2 
  28    chr28_685982     ZGre    A    C        0      0        2 
  28    chr28_685982     ZHar    A    C        0      0        2 
  28    chr28_685982   Sample    A    C        0      0        2 
  28    chr28_694545     AAsi    A    C        0      0        2 
  28    chr28_694545     AKia    A    C        0      0        2 
  28    chr28_694545     AOna    A    C        0      0        2 
  28    chr28_694545     ASom    A    C        0      0        2 
  28    chr28_694545     HCab    A    C        0      0        2 
  28    chr28_694545     HPrz    A    C        1      2        2 
  28    chr28_694545     ZBoe    A    C        0      0        2 
  28    chr28_694545     ZGre    A    C        0      0        2 
  28    chr28_694545     ZHar    A    C        0      0        2 
  28    chr28_694545   Sample    A    C        0      0        2 
  28    chr28_698021     AAsi    T    G        0      0        2 
  28    chr28_698021     AKia    T    G        0      0        2 
  28    chr28_698021     AOna    T    G        0      0        2 
  28    chr28_698021     ASom    T    G        0      0        2 
  28    chr28_698021     HCab    T    G        1      2        2 
  28    chr28_698021     HPrz    T    G        1      2        2 
  28    chr28_698021     ZBoe    T    G        0      0        2 
  28    chr28_698021     ZGre    T    G        0      0        2 
  28    chr28_698021     ZHar    T    G        0      0        2 
  28    chr28_698021   Sample    T    G        1      2        2 
  28    chr28_698957     AAsi    G    C        0      0        2 
  28    chr28_698957     AKia    G    C        0      0        2 
  28    chr28_698957     AOna    G    C        0      0        2 
  28    chr28_698957     ASom    G    C        0      0        2 
  28    chr28_698957     HCab    G    C      0.5      1        2 
  28    chr28_698957     HPrz    G    C        1      2        2 
  28    chr28_698957     ZBoe    G    C        0      0        2 
  28    chr28_698957     ZGre    G    C        0      0        2 
  28    chr28_698957     ZHar    G    C        0      0        2 
  28    chr28_698957   Sample    G    C        1      2        2 
  28    chr28_702154     AAsi    T    A      0.5      1        2 
  28    chr28_702154     AKia    T    A        0      0        2 
  28    chr28_702154     AOna    T    A        0      0        2 
  28    chr28_702154     ASom    T    A        0      0        2 
  28    chr28_702154     HCab    T    A        0      0        2 
  28    chr28_702154     HPrz    T    A        0      0        2 
  28    chr28_702154     ZBoe    T    A        0      0        2 
  28    chr28_702154     ZGre    T    A        0      0        2 
  28    chr28_702154     ZHar    T    A        0      0        2 
  28    chr28_702154   Sample    T    A        0      0        2 
  28    chr28_716676     AAsi    A    C        0      0        2 
  28    chr28_716676     AKia    A    C        0      0        2 
  28    chr28_716676     AOna    A    C        0      0        2 
  28    chr28_716676     ASom    A    C        0      0        2 
  28    chr28_716676     HCab    A    C        1      2        2 
  28    chr28_716676     HPrz    A    C        1      2        2 
  28    chr28_716676     ZBoe    A    C        0      0        2 
  28    chr28_716676     ZGre    A    C        0      0        2 
  28    chr28_716676     ZHar    A    C        0      0        2 
  28    chr28_716676   Sample    A    C        1      2        2 
  28    chr28_724230     AAsi    C    A        0      0        2 
  28    chr28_724230     AKia    C    A        0      0        2 
  28    chr28_724230     AOna    C    A        0      0        2 
  28    chr28_724230     ASom    C    A        0      0        2 
  28    chr28_724230     HCab    C    A        0      0        2 
  28    chr28_724230     HPrz    C    A        0      0        2 
  28    chr28_724230     ZBoe    C    A        1      2        2 
  28    chr28_724230     ZGre    C    A        1      2        2 
  28    chr28_724230     ZHar    C    A        1      2        2 
  28    chr28_724230   Sample    C    A        0      0        2 
  28    chr28_742933     AAsi    A    T        0      0        2 
  28    chr28_742933     AKia    A    T        0      0        2 
  28    chr28_742933     AOna    A    T        0      0        2 
  28    chr28_742933     ASom    A    T        0      0        2 
  28    chr28_742933     HCab    A    T        0      0        2 
  28    chr28_742933     HPrz    A    T        0      0        2 
  28    chr28_742933     ZBoe    A    T        1      2        2 
  28    chr28_742933     ZGre    A    T        0      0        2 
  28    chr28_742933     ZHar    A    T        0      0        2 
  28    chr28_742933   Sample    A    T        0      0        2 
  28    chr28_752551     AAsi    G    T        1      2        2 
  28    chr28_752551     AKia    G    T        0      0        2 
  28    chr28_752551     AOna    G    T        0      0        2 
  28    chr28_752551     ASom    G    T        1      2        2 
  28    chr28_752551     HCab    G    T        0      0        2 
  28    chr28_752551     HPrz    G    T        0      0        2 
  28    chr28_752551     ZBoe    G    T        0      0        2 
  28    chr28_752551     ZGre    G    T        0      0        2 
  28    chr28_752551     ZHar    G    T        0      0        2 
  28    chr28_752551   Sample    G    T        0      0        2 
  28    chr28_762306     AAsi    C    G        0      0        2 
  28    chr28_762306     AKia    C    G        0      0        2 
  28    chr28_762306     AOna    C    G        0      0        2 
  28    chr28_762306     ASom    C    G        0      0        2 
  28    chr28_762306     HCab    C    G        0      0        2 
  28    chr28_762306     HPrz    C    G        0      0        2 
  28    chr28_762306     ZBoe    C    G        1      2        2 
  28    chr28_762306     ZGre    C    G        0      0        2 
  28    chr28_762306     ZHar    C    G        0      0        2 
  28    chr28_762306   Sample    C    G        0      0        2 
  28    chr28_769336     AAsi    G    C        0      0        2 
  28    chr28_769336     AKia    G    C        0      0        2 
  28    chr28_769336     AOna    G    C        0      0        2 
  28    chr28_769336     ASom    G    C        0      0        2 
  28    chr28_769336     HCab    G    C        1      2        2 
  28    chr28_769336     HPrz    G    C        1      2        2 
  28    chr28_769336     ZBoe    G    C        0      0        2 
  28    chr28_769336     ZGre    G    C        0      0        2 
  28    chr28_769336     ZHar    G    C        0      0        2 
  28    chr28_769336   Sample    G    C        1      2        2 
  28    chr28_806581     AAsi    G    T        0      0        2 
  28    chr28_806581     AKia    G    T        0      0        2 
  28    chr28_806581     AOna    G    T        0      0        2 
  28    chr28_806581     ASom    G    T        1      2        2 
  28    chr28_806581     HCab    G    T        0      0        2 
  28    chr28_806581     HPrz    G    T        0      0        2 
  28    chr28_806581     ZBoe    G    T        0      0        2 
  28    chr28_806581     ZGre    G    T        0      0        2 
  28    chr28_806581     ZHar    G    T        0      0        2 
  28    chr28_806581   Sample    G    T        0      0        2 
  28    chr28_809512     AAsi    A    C        0      0        2 
  28    chr28_809512     AKia    A    C        0      0        2 
  28    chr28_809512     AOna    A    C        0      0        2 
  28    chr28_809512     ASom    A    C        0      0        2 
  28    chr28_809512     HCab    A    C        0      0        2 
  28    chr28_809512     HPrz    A    C        0      0        2 
  28    chr28_809512     ZBoe    A    C        1      2        2 
  28    chr28_809512     ZGre    A    C        0      0        2 
  28    chr28_809512     ZHar    A    C        0      0        2 
  28    chr28_809512   Sample    A    C        0      0        2 
  28    chr28_823347     AAsi    G    C        0      0        2 
  28    chr28_823347     AKia    G    C        0      0        2 
  28    chr28_823347     AOna    G    C        0      0        2 
  28    chr28_823347     ASom    G    C        0      0        2 
  28    chr28_823347     HCab    G    C        0      0        2 
  28    chr28_823347     HPrz    G    C        0      0        2 
  28    chr28_823347     ZBoe    G    C        1      2        2 
  28    chr28_823347     ZGre    G    C        0      0        2 
  28    chr28_823347     ZHar    G    C        0      0        2 
  28    chr28_823347   Sample    G    C        0      0        2 
  28    chr28_823962     AAsi    A    C        0      0        2 
  28    chr28_823962     AKia    A    C        0      0        2 
  28    chr28_823962     AOna    A    C      0.5      1        2 
  28    chr28_823962     ASom    A    C        0      0        2 
  28    chr28_823962     HCab    A    C        0      0        2 
  28    chr28_823962     HPrz    A    C        0      0        2 
  28    chr28_823962     ZBoe    A    C        0      0        2 
  28    chr28_823962     ZGre    A    C        0      0        2 
  28    chr28_823962     ZHar    A    C        0      0        2 
  28    chr28_823962   Sample    A    C        0      0        2 
  28    chr28_833654     AAsi    G    C        0      0        2 
  28    chr28_833654     AKia    G    C        0      0        2 
  28    chr28_833654     AOna    G    C        0      0        2 
  28    chr28_833654     ASom    G    C        0      0        2 
  28    chr28_833654     HCab    G    C        1      2        2 
  28    chr28_833654     HPrz    G    C        1      2        2 
  28    chr28_833654     ZBoe    G    C        0      0        2 
  28    chr28_833654     ZGre    G    C        0      0        2 
  28    chr28_833654     ZHar    G    C        0      0        2 
  28    chr28_833654   Sample    G    C        1      2        2 
  28    chr28_835842     AAsi    T    G        0      0        2 
  28    chr28_835842     AKia    T    G        0      0        2 
  28    chr28_835842     AOna    T    G        0      0        2 
  28    chr28_835842     ASom    T    G        0      0        2 
  28    chr28_835842     HCab    T    G        0      0        2 
  28    chr28_835842     HPrz    T    G        0      0        2 
  28    chr28_835842     ZBoe    T    G        1      2        2 
  28    chr28_835842     ZGre    T    G        0      0        2 
  28    chr28_835842     ZHar    T    G        0      0        2 
  28    chr28_835842   Sample    T    G        0      0        2 
  28    chr28_861141     AAsi    G    T        0      0        2 
  28    chr28_861141     AKia    G    T      0.5      1        2 
  28    chr28_861141     AOna    G    T        0      0        2 
  28    chr28_861141     ASom    G    T        0      0        2 
  28    chr28_861141     HCab    G    T        0      0        2 
  28    chr28_861141     HPrz    G    T        0      0        2 
  28    chr28_861141     ZBoe    G    T        0      0        2 
  28    chr28_861141     ZGre    G    T        0      0        2 
  28    chr28_861141     ZHar    G    T        0      0        2 
  28    chr28_861141   Sample    G    T        0      0        2 
  28    chr28_877561     AAsi    C    A        0      0        2 
  28    chr28_877561     AKia    C    A        0      0        2 
  28    chr28_877561     AOna    C    A        0      0        2 
  28    chr28_877561     ASom    C    A        0      0        2 
  28    chr28_877561     HCab    C    A        0      0        2 
  28    chr28_877561     HPrz    C    A        0      0        2 
  28    chr28_877561     ZBoe    C    A        1      2        2 
  28    chr28_877561     ZGre    C    A        0      0        2 
  28    chr28_877561     ZHar    C    A        0      0        2 
  28    chr28_877561   Sample    C    A        0      0        2 
  28    chr28_885914     AAsi    G    C        0      0        2 
  28    chr28_885914     AKia    G    C        0      0        2 
  28    chr28_885914     AOna    G    C        0      0        2 
  28    chr28_885914     ASom    G    C        0      0        2 
  28    chr28_885914     HCab    G    C      0.5      1        2 
  28    chr28_885914     HPrz    G    C        0      0        2 
  28    chr28_885914     ZBoe    G    C        0      0        2 
  28    chr28_885914     ZGre    G    C        0      0        2 
  28    chr28_885914     ZHar    G    C        0      0        2 
  28    chr28_885914   Sample    G    C        0      0        2 
  28    chr28_904934     AAsi    A    C        0      0        2 
  28    chr28_904934     AKia    A    C        0      0        2 
  28    chr28_904934     AOna    A    C        0      0        2 
  28    chr28_904934     ASom    A    C        0      0        2 
  28    chr28_904934     HCab    A    C      0.5      1        2 
  28    chr28_904934     HPrz    A    C        0      0        2 
  28    chr28_904934     ZBoe    A    C        0      0        2 
  28    chr28_904934     ZGre    A    C        0      0        2 
  28    chr28_904934     ZHar    A    C        0      0        2 
  28    chr28_904934   Sample    A    C        1      2        2 
  28    chr28_905604     AAsi    T    G        0      0        2 
  28    chr28_905604     AKia    T    G        0      0        2 
  28    chr28_905604     AOna    T    G        0      0        2 
  28    chr28_905604     ASom    T    G        0      0        2 
  28    chr28_905604     HCab    T    G        1      2        2 
  28    chr28_905604     HPrz    T    G        1      2        2 
  28    chr28_905604     ZBoe    T    G        0      0        2 
  28    chr28_905604     ZGre    T    G        0      0        2 
  28    chr28_905604     ZHar    T    G        0      0        2 
  28    chr28_905604   Sample    T    G        1      2        2 
  28    chr28_922354     AAsi    C    G        0      0        2 
  28    chr28_922354     AKia    C    G        0      0        2 
  28    chr28_922354     AOna    C    G        0      0        2 
  28    chr28_922354     ASom    C    G        0      0        2 
  28    chr28_922354     HCab    C    G        0      0        2 
  28    chr28_922354     HPrz    C    G        0      0        2 
  28    chr28_922354     ZBoe    C    G      0.5      1        2 
  28    chr28_922354     ZGre    C    G        0      0        2 
  28    chr28_922354     ZHar    C    G        0      0        2 
  28    chr28_922354   Sample    C    G        0      0        2 
  28    chr28_927494     AAsi    G    C        0      0        2 
  28    chr28_927494     AKia    G    C        0      0        2 
  28    chr28_927494     AOna    G    C        0      0        2 
  28    chr28_927494     ASom    G    C        1      2        2 
  28    chr28_927494     HCab    G    C        0      0        2 
  28    chr28_927494     HPrz    G    C        0      0        2 
  28    chr28_927494     ZBoe    G    C        0      0        2 
  28    chr28_927494     ZGre    G    C        0      0        2 
  28    chr28_927494     ZHar    G    C        0      0        2 
  28    chr28_927494   Sample    G    C        0      0        2 
  28    chr28_949669     AAsi    A    C        0      0        2 
  28    chr28_949669     AKia    A    C        0      0        2 
  28    chr28_949669     AOna    A    C        0      0        2 
  28    chr28_949669     ASom    A    C        0      0        2 
  28    chr28_949669     HCab    A    C        1      2        2 
  28    chr28_949669     HPrz    A    C        1      2        2 
  28    chr28_949669     ZBoe    A    C        0      0        2 
  28    chr28_949669     ZGre    A    C        0      0        2 
  28    chr28_949669     ZHar    A    C        0      0        2 
  28    chr28_949669   Sample    A    C        1      2        2 
  28    chr28_987348     AAsi    T    G        0      0        2 
  28    chr28_987348     AKia    T    G        0      0        2 
  28    chr28_987348     AOna    T    G        0      0        2 
  28    chr28_987348     ASom    T    G        0      0        2 
  28    chr28_987348     HCab    T    G        1      2        2 
  28    chr28_987348     HPrz    T    G        1      2        2 
  28    chr28_987348     ZBoe    T    G        0      0        2 
  28    chr28_987348     ZGre    T    G        0      0        2 
  28    chr28_987348     ZHar    T    G        0      0        2 
  28    chr28_987348   Sample    T    G        1      2        2 
  28   chr28_1004695     AAsi    C    G        0      0        2 
  28   chr28_1004695     AKia    C    G        0      0        2 
  28   chr28_1004695     AOna    C    G        0      0        2 
  28   chr28_1004695     ASom    C    G        0      0        2 
  28   chr28_1004695     HCab    C    G        1      2        2 
  28   chr28_1004695     HPrz    C    G        1      2        2 
  28   chr28_1004695     ZBoe    C    G        0      0        2 
  28   chr28_1004695     ZGre    C    G        0      0        2 
  28   chr28_1004695     ZHar    C    G        0      0        2 
  28   chr28_1004695   Sample    C    G        1      2        2 
  28   chr28_1024736     AAsi    C    G        0      0        2 
  28   chr28_1024736     AKia    C    G        0      0        2 
  28   chr28_1024736     AOna    C    G        0      0        2 
  28   chr28_1024736     ASom    C    G        0      0        2 
  28   chr28_1024736     HCab    C    G        1      2        2 
  28   chr28_1024736     HPrz    C    G        1      2        2 
  28   chr28_1024736     ZBoe    C    G        0      0        2 
  28   chr28_1024736     ZGre    C    G        0      0        2 
  28   chr28_1024736     ZHar    C    G        0      0        2 
  28   chr28_1024736   Sample    C    G        1      2        2 
  28   chr28_1028238     AAsi    C    G        0      0        2 
  28   chr28_1028238     AKia    C    G        0      0        2 
  28   chr28_1028238     AOna    C    G        0      0        2 
  28   chr28_1028238     ASom    C    G        0      0        2 
  28   chr28_1028238     HCab    C    G        0      0        2 
  28   chr28_1028238     HPrz    C    G        0      0        2 
  28   chr28_1028238     ZBoe    C    G        0      0        2 
  28   chr28_1028238     ZGre    C    G        0      0        2 
  28   chr28_1028238     ZHar    C    G      0.5      1        2 
  28   chr28_1028238   Sample    C    G        0      0        2 
  28   chr28_1046614     AAsi    T    G        1      2        2 
  28   chr28_1046614     AKia    T    G        0      0        2 
  28   chr28_1046614     AOna    T    G        0      0        2 
  28   chr28_1046614     ASom    T    G        0      0        2 
  28   chr28_1046614     HCab    T    G        0      0        2 
  28   chr28_1046614     HPrz    T    G        0      0        2 
  28   chr28_1046614     ZBoe    T    G        0      0        2 
  28   chr28_1046614     ZGre    T    G        0      0        2 
  28   chr28_1046614     ZHar    T    G        0      0        2 
  28   chr28_1046614   Sample    T    G        0      0        2 
  28   chr28_1047008     AAsi    A    C        0      0        2 
  28   chr28_1047008     AKia    A    C        0      0        2 
  28   chr28_1047008     AOna    A    C        0      0        2 
  28   chr28_1047008     ASom    A    C        0      0        2 
  28   chr28_1047008     HCab    A    C        1      2        2 
  28   chr28_1047008     HPrz    A    C        1      2        2 
  28   chr28_1047008     ZBoe    A    C        0      0        2 
  28   chr28_1047008     ZGre    A    C        0      0        2 
  28   chr28_1047008     ZHar    A    C        0      0        2 
  28   chr28_1047008   Sample    A    C        1      2        2 
  28   chr28_1079643     AAsi    A    T        0      0        2 
  28   chr28_1079643     AKia    A    T        0      0        2 
  28   chr28_1079643     AOna    A    T        0      0        2 
  28   chr28_1079643     ASom    A    T        0      0        2 
  28   chr28_1079643     HCab    A    T        1      2        2 
  28   chr28_1079643     HPrz    A    T        1      2        2 
  28   chr28_1079643     ZBoe    A    T        0      0        2 
  28   chr28_1079643     ZGre    A    T        0      0        2 
  28   chr28_1079643     ZHar    A    T        0      0        2 
  28   chr28_1079643   Sample    A    T        1      2        2 
  28   chr28_1090904     AAsi    C    G        0      0        2 
  28   chr28_1090904     AKia    C    G        0      0        2 
  28   chr28_1090904     AOna    C    G        0      0        2 
  28   chr28_1090904     ASom    C    G        0      0        2 
  28   chr28_1090904     HCab    C    G      0.5      1        2 
  28   chr28_1090904     HPrz    C    G        0      0        2 
  28   chr28_1090904     ZBoe    C    G        0      0        2 
  28   chr28_1090904     ZGre    C    G        0      0        2 
  28   chr28_1090904     ZHar    C    G        0      0        2 
  28   chr28_1090904   Sample    C    G        1      2        2 
  28   chr28_1096927     AAsi    T    G        0      0        2 
  28   chr28_1096927     AKia    T    G        0      0        2 
  28   chr28_1096927     AOna    T    G        0      0        2 
  28   chr28_1096927     ASom    T    G        0      0        2 
  28   chr28_1096927     HCab    T    G        1      2        2 
  28   chr28_1096927     HPrz    T    G        1      2        2 
  28   chr28_1096927     ZBoe    T    G        0      0        2 
  28   chr28_1096927     ZGre    T    G        0      0        2 
  28   chr28_1096927     ZHar    T    G        0      0        2 
  28   chr28_1096927   Sample    T    G        1      2        2 
  28   chr28_1101208     AAsi    A    C        0      0        2 
  28   chr28_1101208     AKia    A    C        0      0        2 
  28   chr28_1101208     AOna    A    C        0      0        2 
  28   chr28_1101208     ASom    A    C        0      0        2 
  28   chr28_1101208     HCab    A    C        0      0        2 
  28   chr28_1101208     HPrz    A    C        0      0        2 
  28   chr28_1101208     ZBoe    A    C        0      0        2 
  28   chr28_1101208     ZGre    A    C        1      2        2 
  28   chr28_1101208     ZHar    A    C        0      0        2 
  28   chr28_1101208   Sample    A    C        0      0        2 
  28   chr28_1114028     AAsi    G    T        0      0        2 
  28   chr28_1114028     AKia    G    T        0      0        2 
  28   chr28_1114028     AOna    G    T        0      0        2 
  28   chr28_1114028     ASom    G    T        0      0        2 
  28   chr28_1114028     HCab    G    T        0      0        2 
  28   chr28_1114028     HPrz    G    T        1      2        2 
  28   chr28_1114028     ZBoe    G    T        0      0        2 
  28   chr28_1114028     ZGre    G    T        0      0        2 
  28   chr28_1114028     ZHar    G    T        0      0        2 
  28   chr28_1114028   Sample    G    T        0      0        2 
  28   chr28_1195606     AAsi    G    C        0      0        2 
  28   chr28_1195606     AKia    G    C        0      0        2 
  28   chr28_1195606     AOna    G    C        0      0        2 
  28   chr28_1195606     ASom    G    C        0      0        2 
  28   chr28_1195606     HCab    G    C        1      2        2 
  28   chr28_1195606     HPrz    G    C        1      2        2 
  28   chr28_1195606     ZBoe    G    C        0      0        2 
  28   chr28_1195606     ZGre    G    C        0      0        2 
  28   chr28_1195606     ZHar    G    C        0      0        2 
  28   chr28_1195606   Sample    G    C        1      2        2 
  28   chr28_1225462     AAsi    C    G        0      0        2 
  28   chr28_1225462     AKia    C    G        0      0        2 
  28   chr28_1225462     AOna    C    G        0      0        2 
  28   chr28_1225462     ASom    C    G        0      0        2 
  28   chr28_1225462     HCab    C    G        0      0        2 
  28   chr28_1225462     HPrz    C    G        0      0        2 
  28   chr28_1225462     ZBoe    C    G        0      0        2 
  28   chr28_1225462     ZGre    C    G        0      0        2 
  28   chr28_1225462     ZHar    C    G        1      2        2 
  28   chr28_1225462   Sample    C    G        0      0        2 
  28   chr28_1266097     AAsi    A    C        0      0        2 
  28   chr28_1266097     AKia    A    C        0      0        2 
  28   chr28_1266097     AOna    A    C        0      0        2 
  28   chr28_1266097     ASom    A    C        0      0        2 
  28   chr28_1266097     HCab    A    C        0      0        2 
  28   chr28_1266097     HPrz    A    C        0      0        2 
  28   chr28_1266097     ZBoe    A    C        0      0        2 
  28   chr28_1266097     ZGre    A    C        1      2        2 
  28   chr28_1266097     ZHar    A    C        0      0        2 
  28   chr28_1266097   Sample    A    C        0      0        2 
  28   chr28_1280145     AAsi    T    G        0      0        2 
  28   chr28_1280145     AKia    T    G        0      0        2 
  28   chr28_1280145     AOna    T    G        0      0        2 
  28   chr28_1280145     ASom    T    G        0      0        2 
  28   chr28_1280145     HCab    T    G        0      0        2 
  28   chr28_1280145     HPrz    T    G        0      0        2 
  28   chr28_1280145     ZBoe    T    G        1      2        2 
  28   chr28_1280145     ZGre    T    G        1      2        2 
  28   chr28_1280145     ZHar    T    G        1      2        2 
  28   chr28_1280145   Sample    T    G        0      0        2 
  28   chr28_1292371     AAsi    C    A        0      0        2 
  28   chr28_1292371     AKia    C    A        0      0        2 
  28   chr28_1292371     AOna    C    A        0      0        2 
  28   chr28_1292371     ASom    C    A        0      0        2 
  28   chr28_1292371     HCab    C    A        1      2        2 
  28   chr28_1292371     HPrz    C    A        1      2        2 
  28   chr28_1292371     ZBoe    C    A        0      0        2 
  28   chr28_1292371     ZGre    C    A        0      0        2 
  28   chr28_1292371     ZHar    C    A        0      0        2 
  28   chr28_1292371   Sample    C    A        1      2        2 
  28   chr28_1294830     AAsi    C    A        0      0        2 
  28   chr28_1294830     AKia    C    A        0      0        2 
  28   chr28_1294830     AOna    C    A        0      0        2 
  28   chr28_1294830     ASom    C    A        0      0        2 
  28   chr28_1294830     HCab    C    A      0.5      1        2 
  28   chr28_1294830     HPrz    C    A        0      0        2 
  28   chr28_1294830     ZBoe    C    A        0      0        2 
  28   chr28_1294830     ZGre    C    A        0      0        2 
  28   chr28_1294830     ZHar    C    A        0      0        2 
  28   chr28_1294830   Sample    C    A        0      0        2 
  28   chr28_1303517     AAsi    T    G        0      0        2 
  28   chr28_1303517     AKia    T    G        0      0        2 
  28   chr28_1303517     AOna    T    G        0      0        2 
  28   chr28_1303517     ASom    T    G        0      0        2 
  28   chr28_1303517     HCab    T    G        1      2        2 
  28   chr28_1303517     HPrz    T    G        1      2        2 
  28   chr28_1303517     ZBoe    T    G        0      0        2 
  28   chr28_1303517     ZGre    T    G        0      0        2 
  28   chr28_1303517     ZHar    T    G        0      0        2 
  28   chr28_1303517   Sample    T    G        1      2        2 
  28   chr28_1330813     AAsi    G    C        0      0        2 
  28   chr28_1330813     AKia    G    C        0      0        2 
  28   chr28_1330813     AOna    G    C      0.5      1        2 
  28   chr28_1330813     ASom    G    C        0      0        2 
  28   chr28_1330813     HCab    G    C        0      0        2 
  28   chr28_1330813     HPrz    G    C        0      0        2 
  28   chr28_1330813     ZBoe    G    C        0      0        2 
  28   chr28_1330813     ZGre    G    C        0      0        2 
  28   chr28_1330813     ZHar    G    C        0      0        2 
  28   chr28_1330813   Sample    G    C        0      0        2 
  28   chr28_1335649     AAsi    T    G        0      0        2 
  28   chr28_1335649     AKia    T    G        0      0        2 
  28   chr28_1335649     AOna    T    G        0      0        2 
  28   chr28_1335649     ASom    T    G        0      0        2 
  28   chr28_1335649     HCab    T    G        1      2        2 
  28   chr28_1335649     HPrz    T    G        1      2        2 
  28   chr28_1335649     ZBoe    T    G        0      0        2 
  28   chr28_1335649     ZGre    T    G        0      0        2 
  28   chr28_1335649     ZHar    T    G        0      0        2 
  28   chr28_1335649   Sample    T    G        1      2        2 
  28   chr28_1359018     AAsi    G    T        0      0        2 
  28   chr28_1359018     AKia    G    T        0      0        2 
  28   chr28_1359018     AOna    G    T        0      0        2 
  28   chr28_1359018     ASom    G    T        0      0        2 
  28   chr28_1359018     HCab    G    T        0      0        2 
  28   chr28_1359018     HPrz    G    T        0      0        2 
  28   chr28_1359018     ZBoe    G    T        0      0        2 
  28   chr28_1359018     ZGre    G    T        1      2        2 
  28   chr28_1359018     ZHar    G    T        0      0        2 
  28   chr28_1359018   Sample    G    T        0      0        2 
  28   chr28_1362387     AAsi    A    C        0      0        2 
  28   chr28_1362387     AKia    A    C        0      0        2 
  28   chr28_1362387     AOna    A    C        0      0        2 
  28   chr28_1362387     ASom    A    C        0      0        2 
  28   chr28_1362387     HCab    A    C      0.5      1        2 
  28   chr28_1362387     HPrz    A    C        0      0        2 
  28   chr28_1362387     ZBoe    A    C        0      0        2 
  28   chr28_1362387     ZGre    A    C        0      0        2 
  28   chr28_1362387     ZHar    A    C        0      0        2 
  28   chr28_1362387   Sample    A    C        0      0        2 
  28   chr28_1425610     AAsi    A    T        0      0        2 
  28   chr28_1425610     AKia    A    T        0      0        2 
  28   chr28_1425610     AOna    A    T        0      0        2 
  28   chr28_1425610     ASom    A    T        0      0        2 
  28   chr28_1425610     HCab    A    T        0      0        2 
  28   chr28_1425610     HPrz    A    T        0      0        2 
  28   chr28_1425610     ZBoe    A    T        0      0        2 
  28   chr28_1425610     ZGre    A    T        1      2        2 
  28   chr28_1425610     ZHar    A    T        0      0        2 
  28   chr28_1425610   Sample    A    T        0      0        2 
  28   chr28_1429585     AAsi    C    G        0      0        2 
  28   chr28_1429585     AKia    C    G        0      0        2 
  28   chr28_1429585     AOna    C    G        0      0        2 
  28   chr28_1429585     ASom    C    G        0      0        2 
  28   chr28_1429585     HCab    C    G        1      2        2 
  28   chr28_1429585     HPrz    C    G        1      2        2 
  28   chr28_1429585     ZBoe    C    G        0      0        2 
  28   chr28_1429585     ZGre    C    G        0      0        2 
  28   chr28_1429585     ZHar    C    G        0      0        2 
  28   chr28_1429585   Sample    C    G        1      2        2 
  28   chr28_1432530     AAsi    G    C        0      0        2 
  28   chr28_1432530     AKia    G    C        0      0        2 
  28   chr28_1432530     AOna    G    C        0      0        2 
  28   chr28_1432530     ASom    G    C        0      0        2 
  28   chr28_1432530     HCab    G    C        0      0        2 
  28   chr28_1432530     HPrz    G    C        0      0        2 
  28   chr28_1432530     ZBoe    G    C      0.5      1        2 
  28   chr28_1432530     ZGre    G    C        0      0        2 
  28   chr28_1432530     ZHar    G    C        0      0        2 
  28   chr28_1432530   Sample    G    C        0      0        2 
  28   chr28_1434834     AAsi    T    G        0      0        2 
  28   chr28_1434834     AKia    T    G        0      0        2 
  28   chr28_1434834     AOna    T    G        0      0        2 
  28   chr28_1434834     ASom    T    G        0      0        2 
  28   chr28_1434834     HCab    T    G        1      2        2 
  28   chr28_1434834     HPrz    T    G        1      2        2 
  28   chr28_1434834     ZBoe    T    G        0      0        2 
  28   chr28_1434834     ZGre    T    G        0      0        2 
  28   chr28_1434834     ZHar    T    G        0      0        2 
  28   chr28_1434834   Sample    T    G        1      2        2 
  28   chr28_1444909     AAsi    C    G        0      0        2 
  28   chr28_1444909     AKia    C    G        0      0        2 
  28   chr28_1444909     AOna    C    G        0      0        2 
  28   chr28_1444909     ASom    C    G        0      0        2 
  28   chr28_1444909     HCab    C    G        1      2        2 
  28   chr28_1444909     HPrz    C    G        1      2        2 
  28   chr28_1444909     ZBoe    C    G        0      0        2 
  28   chr28_1444909     ZGre    C    G        0      0        2 
  28   chr28_1444909     ZHar    C    G        0      0        2 
  28   chr28_1444909   Sample    C    G        1      2        2 
  28   chr28_1457210     AAsi    A    C        1      2        2 
  28   chr28_1457210     AKia    A    C        0      0        2 
  28   chr28_1457210     AOna    A    C        0      0        2 
  28   chr28_1457210     ASom    A    C        0      0        2 
  28   chr28_1457210     HCab    A    C        0      0        2 
  28   chr28_1457210     HPrz    A    C        0      0        2 
  28   chr28_1457210     ZBoe    A    C        0      0        2 
  28   chr28_1457210     ZGre    A    C        0      0        2 
  28   chr28_1457210     ZHar    A    C        0      0        2 
  28   chr28_1457210   Sample    A    C        0      0        2 
  28   chr28_1457279     AAsi    C    G        0      0        2 
  28   chr28_1457279     AKia    C    G        0      0        2 
  28   chr28_1457279     AOna    C    G        0      0        2 
  28   chr28_1457279     ASom    C    G        0      0        2 
  28   chr28_1457279     HCab    C    G        1      2        2 
  28   chr28_1457279     HPrz    C    G        1      2        2 
  28   chr28_1457279     ZBoe    C    G        0      0        2 
  28   chr28_1457279     ZGre    C    G        0      0        2 
  28   chr28_1457279     ZHar    C    G        0      0        2 
  28   chr28_1457279   Sample    C    G        1      2        2 
  28   chr28_1459931     AAsi    G    C        1      2        2 
  28   chr28_1459931     AKia    G    C        0      0        2 
  28   chr28_1459931     AOna    G    C        0      0        2 
  28   chr28_1459931     ASom    G    C        0      0        2 
  28   chr28_1459931     HCab    G    C        0      0        2 
  28   chr28_1459931     HPrz    G    C        0      0        2 
  28   chr28_1459931     ZBoe    G    C        0      0        2 
  28   chr28_1459931     ZGre    G    C        0      0        2 
  28   chr28_1459931     ZHar    G    C        0      0        2 
  28   chr28_1459931   Sample    G    C        0      0        2 
  28   chr28_1471505     AAsi    C    A        0      0        2 
  28   chr28_1471505     AKia    C    A        0      0        2 
  28   chr28_1471505     AOna    C    A        0      0        2 
  28   chr28_1471505     ASom    C    A        0      0        2 
  28   chr28_1471505     HCab    C    A        1      2        2 
  28   chr28_1471505     HPrz    C    A        1      2        2 
  28   chr28_1471505     ZBoe    C    A        0      0        2 
  28   chr28_1471505     ZGre    C    A        0      0        2 
  28   chr28_1471505     ZHar    C    A        0      0        2 
  28   chr28_1471505   Sample    C    A        1      2        2 
  28   chr28_1486606     AAsi    T    G        0      0        2 
  28   chr28_1486606     AKia    T    G        0      0        2 
  28   chr28_1486606     AOna    T    G        0      0        2 
  28   chr28_1486606     ASom    T    G        0      0        2 
  28   chr28_1486606     HCab    T    G        1      2        2 
  28   chr28_1486606     HPrz    T    G        1      2        2 
  28   chr28_1486606     ZBoe    T    G        0      0        2 
  28   chr28_1486606     ZGre    T    G        0      0        2 
  28   chr28_1486606     ZHar    T    G        0      0        2 
  28   chr28_1486606   Sample    T    G        1      2        2 
  28   chr28_1490425     AAsi    C    G        0      0        2 
  28   chr28_1490425     AKia    C    G        0      0        2 
  28   chr28_1490425     AOna    C    G        0      0        2 
  28   chr28_1490425     ASom    C    G        0      0        2 
  28   chr28_1490425     HCab    C    G        1      2        2 
  28   chr28_1490425     HPrz    C    G        1      2        2 
  28   chr28_1490425     ZBoe    C    G        0      0        2 
  28   chr28_1490425     ZGre    C    G        0      0        2 
  28   chr28_1490425     ZHar    C    G        0      0        2 
  28   chr28_1490425   Sample    C    G        1      2        2 
  28   chr28_1542829     AAsi    C    G        0      0        2 
  28   chr28_1542829     AKia    C    G        0      0        2 
  28   chr28_1542829     AOna    C    G        0      0        2 
  28   chr28_1542829     ASom    C    G        0      0        2 
  28   chr28_1542829     HCab    C    G        0      0        2 
  28   chr28_1542829     HPrz    C    G      0.5      1        2 
  28   chr28_1542829     ZBoe    C    G        0      0        2 
  28   chr28_1542829     ZGre    C    G        0      0        2 
  28   chr28_1542829     ZHar    C    G        0      0        2 
  28   chr28_1542829   Sample    C    G        0      0        2 
  28   chr28_1543186     AAsi    T    A        1      2        2 
  28   chr28_1543186     AKia    T    A        1      2        2 
  28   chr28_1543186     AOna    T    A        1      2        2 
  28   chr28_1543186     ASom    T    A        1      2        2 
  28   chr28_1543186     HCab    T    A        0      0        2 
  28   chr28_1543186     HPrz    T    A        0      0        2 
  28   chr28_1543186     ZBoe    T    A        0      0        2 
  28   chr28_1543186     ZGre    T    A        0      0        2 
  28   chr28_1543186     ZHar    T    A        0      0        2 
  28   chr28_1543186   Sample    T    A        0      0        2 
  28   chr28_1544073     AAsi    G    C        0      0        2 
  28   chr28_1544073     AKia    G    C        0      0        2 
  28   chr28_1544073     AOna    G    C        0      0        2 
  28   chr28_1544073     ASom    G    C        0      0        2 
  28   chr28_1544073     HCab    G    C        0      0        2 
  28   chr28_1544073     HPrz    G    C        0      0        2 
  28   chr28_1544073     ZBoe    G    C        1      2        2 
  28   chr28_1544073     ZGre    G    C        1      2        2 
  28   chr28_1544073     ZHar    G    C        1      2        2 
  28   chr28_1544073   Sample    G    C        0      0        2 
  28   chr28_1550175     AAsi    A    T        0      0        2 
  28   chr28_1550175     AKia    A    T        0      0        2 
  28   chr28_1550175     AOna    A    T        0      0        2 
  28   chr28_1550175     ASom    A    T        0      0        2 
  28   chr28_1550175     HCab    A    T        0      0        2 
  28   chr28_1550175     HPrz    A    T        0      0        2 
  28   chr28_1550175     ZBoe    A    T        0      0        2 
  28   chr28_1550175     ZGre    A    T        0      0        2 
  28   chr28_1550175     ZHar    A    T        1      2        2 
  28   chr28_1550175   Sample    A    T        0      0        2 
  28   chr28_1569942     AAsi    G    C        0      0        2 
  28   chr28_1569942     AKia    G    C        0      0        2 
  28   chr28_1569942     AOna    G    C        0      0        2 
  28   chr28_1569942     ASom    G    C        1      2        2 
  28   chr28_1569942     HCab    G    C        0      0        2 
  28   chr28_1569942     HPrz    G    C        0      0        2 
  28   chr28_1569942     ZBoe    G    C        0      0        2 
  28   chr28_1569942     ZGre    G    C        0      0        2 
  28   chr28_1569942     ZHar    G    C        0      0        2 
  28   chr28_1569942   Sample    G    C        0      0        2 
  28   chr28_1574830     AAsi    G    T        0      0        2 
  28   chr28_1574830     AKia    G    T        0      0        2 
  28   chr28_1574830     AOna    G    T        0      0        2 
  28   chr28_1574830     ASom    G    T        0      0        2 
  28   chr28_1574830     HCab    G    T        0      0        2 
  28   chr28_1574830     HPrz    G    T        0      0        2 
  28   chr28_1574830     ZBoe    G    T      0.5      1        2 
  28   chr28_1574830     ZGre    G    T        0      0        2 
  28   chr28_1574830     ZHar    G    T        0      0        2 
  28   chr28_1574830   Sample    G    T        0      0        2 
  28   chr28_1583922     AAsi    A    T        0      0        2 
  28   chr28_1583922     AKia    A    T        0      0        2 
  28   chr28_1583922     AOna    A    T        0      0        2 
  28   chr28_1583922     ASom    A    T        0      0        2 
  28   chr28_1583922     HCab    A    T        1      2        2 
  28   chr28_1583922     HPrz    A    T        1      2        2 
  28   chr28_1583922     ZBoe    A    T        0      0        2 
  28   chr28_1583922     ZGre    A    T        0      0        2 
  28   chr28_1583922     ZHar    A    T        0      0        2 
  28   chr28_1583922   Sample    A    T        1      2        2 
  28   chr28_1626003     AAsi    A    T        0      0        2 
  28   chr28_1626003     AKia    A    T        0      0        2 
  28   chr28_1626003     AOna    A    T        0      0        2 
  28   chr28_1626003     ASom    A    T        0      0        2 
  28   chr28_1626003     HCab    A    T        1      2        2 
  28   chr28_1626003     HPrz    A    T        1      2        2 
  28   chr28_1626003     ZBoe    A    T        0      0        2 
  28   chr28_1626003     ZGre    A    T        0      0        2 
  28   chr28_1626003     ZHar    A    T        0      0        2 
  28   chr28_1626003   Sample    A    T        1      2        2 
  28   chr28_1647020     AAsi    A    C        0      0        2 
  28   chr28_1647020     AKia    A    C        0      0        2 
  28   chr28_1647020     AOna    A    C        0      0        2 
  28   chr28_1647020     ASom    A    C        0      0        2 
  28   chr28_1647020     HCab    A    C        0      0        2 
  28   chr28_1647020     HPrz    A    C        0      0        2 
  28   chr28_1647020     ZBoe    A    C        0      0        2 
  28   chr28_1647020     ZGre    A    C        0      0        2 
  28   chr28_1647020     ZHar    A    C        1      2        2 
  28   chr28_1647020   Sample    A    C        0      0        2 
  28   chr28_1653908     AAsi    C    A        0      0        2 
  28   chr28_1653908     AKia    C    A        0      0        2 
  28   chr28_1653908     AOna    C    A        0      0        2 
  28   chr28_1653908     ASom    C    A        0      0        2 
  28   chr28_1653908     HCab    C    A        1      2        2 
  28   chr28_1653908     HPrz    C    A        1      2        2 
  28   chr28_1653908     ZBoe    C    A        0      0        2 
  28   chr28_1653908     ZGre    C    A        0      0        2 
  28   chr28_1653908     ZHar    C    A        0      0        2 
  28   chr28_1653908   Sample    C    A        1      2        2 
  28   chr28_1701664     AAsi    C    A        0      0        2 
  28   chr28_1701664     AKia    C    A        0      0        2 
  28   chr28_1701664     AOna    C    A        0      0        2 
  28   chr28_1701664     ASom    C    A        0      0        2 
  28   chr28_1701664     HCab    C    A        1      2        2 
  28   chr28_1701664     HPrz    C    A        1      2        2 
  28   chr28_1701664     ZBoe    C    A        0      0        2 
  28   chr28_1701664     ZGre    C    A        0      0        2 
  28   chr28_1701664     ZHar    C    A        0      0        2 
  28   chr28_1701664   Sample    C    A        1      2        2 
  28   chr28_1710707     AAsi    C    G        0      0        2 
  28   chr28_1710707     AKia    C    G        0      0        2 
  28   chr28_1710707     AOna    C    G        0      0        2 
  28   chr28_1710707     ASom    C    G        0      0        2 
  28   chr28_1710707     HCab    C    G        0      0        2 
  28   chr28_1710707     HPrz    C    G        0      0        2 
  28   chr28_1710707     ZBoe    C    G        0      0        2 
  28   chr28_1710707     ZGre    C    G        1      2        2 
  28   chr28_1710707     ZHar    C    G        0      0        2 
  28   chr28_1710707   Sample    C    G        0      0        2 
  28   chr28_1726270     AAsi    T    A        0      0        2 
  28   chr28_1726270     AKia    T    A        0      0        2 
  28   chr28_1726270     AOna    T    A        0      0        2 
  28   chr28_1726270     ASom    T    A        0      0        2 
  28   chr28_1726270     HCab    T    A        1      2        2 
  28   chr28_1726270     HPrz    T    A        1      2        2 
  28   chr28_1726270     ZBoe    T    A        0      0        2 
  28   chr28_1726270     ZGre    T    A        0      0        2 
  28   chr28_1726270     ZHar    T    A        0      0        2 
  28   chr28_1726270   Sample    T    A        1      2        2 
  28   chr28_1727581     AAsi    G    T        0      0        2 
  28   chr28_1727581     AKia    G    T        0      0        2 
  28   chr28_1727581     AOna    G    T        0      0        2 
  28   chr28_1727581     ASom    G    T        0      0        2 
  28   chr28_1727581     HCab    G    T        1      2        2 
  28   chr28_1727581     HPrz    G    T        1      2        2 
  28   chr28_1727581     ZBoe    G    T        0      0        2 
  28   chr28_1727581     ZGre    G    T        0      0        2 
  28   chr28_1727581     ZHar    G    T        0      0        2 
  28   chr28_1727581   Sample    G    T        1      2        2 
  28   chr28_1756003     AAsi    A    C        1      2        2 
  28   chr28_1756003     AKia    A    C        0      0        2 
  28   chr28_1756003     AOna    A    C        0      0        2 
  28   chr28_1756003     ASom    A    C        1      2        2 
  28   chr28_1756003     HCab    A    C        0      0        2 
  28   chr28_1756003     HPrz    A    C        0      0        2 
  28   chr28_1756003     ZBoe    A    C        0      0        2 
  28   chr28_1756003     ZGre    A    C        0      0        2 
  28   chr28_1756003     ZHar    A    C        0      0        2 
  28   chr28_1756003   Sample    A    C        0      0        2 
  28   chr28_1764616     AAsi    G    C        0      0        2 
  28   chr28_1764616     AKia    G    C        0      0        2 
  28   chr28_1764616     AOna    G    C        0      0        2 
  28   chr28_1764616     ASom    G    C        0      0        2 
  28   chr28_1764616     HCab    G    C        0      0        2 
  28   chr28_1764616     HPrz    G    C        0      0        2 
  28   chr28_1764616     ZBoe    G    C      0.5      1        2 
  28   chr28_1764616     ZGre    G    C        0      0        2 
  28   chr28_1764616     ZHar    G    C        0      0        2 
  28   chr28_1764616   Sample    G    C        0      0        2 
  28   chr28_1771029     AAsi    T    G        0      0        2 
  28   chr28_1771029     AKia    T    G        1      2        2 
  28   chr28_1771029     AOna    T    G        1      2        2 
  28   chr28_1771029     ASom    T    G        0      0        2 
  28   chr28_1771029     HCab    T    G        0      0        2 
  28   chr28_1771029     HPrz    T    G        0      0        2 
  28   chr28_1771029     ZBoe    T    G        0      0        2 
  28   chr28_1771029     ZGre    T    G        0      0        2 
  28   chr28_1771029     ZHar    T    G        0      0        2 
  28   chr28_1771029   Sample    T    G        0      0        2 
  28   chr28_1783903     AAsi    A    T        0      0        2 
  28   chr28_1783903     AKia    A    T        0      0        2 
  28   chr28_1783903     AOna    A    T        0      0        2 
  28   chr28_1783903     ASom    A    T        0      0        2 
  28   chr28_1783903     HCab    A    T        1      2        2 
  28   chr28_1783903     HPrz    A    T        1      2        2 
  28   chr28_1783903     ZBoe    A    T        0      0        2 
  28   chr28_1783903     ZGre    A    T        0      0        2 
  28   chr28_1783903     ZHar    A    T        0      0        2 
  28   chr28_1783903   Sample    A    T        1      2        2 
  28   chr28_1795233     AAsi    G    T        0      0        2 
  28   chr28_1795233     AKia    G    T        0      0        2 
  28   chr28_1795233     AOna    G    T        0      0        2 
  28   chr28_1795233     ASom    G    T        0      0        2 
  28   chr28_1795233     HCab    G    T        1      2        2 
  28   chr28_1795233     HPrz    G    T        1      2        2 
  28   chr28_1795233     ZBoe    G    T        0      0        2 
  28   chr28_1795233     ZGre    G    T        0      0        2 
  28   chr28_1795233     ZHar    G    T        0      0        2 
  28   chr28_1795233   Sample    G    T        1      2        2 
  28   chr28_1807932     AAsi    A    C        1      2        2 
  28   chr28_1807932     AKia    A    C        0      0        2 
  28   chr28_1807932     AOna    A    C        0      0        2 
  28   chr28_1807932     ASom    A    C        1      2        2 
  28   chr28_1807932     HCab    A    C        0      0        2 
  28   chr28_1807932     HPrz    A    C        0      0        2 
  28   chr28_1807932     ZBoe    A    C        0      0        2 
  28   chr28_1807932     ZGre    A    C        0      0        2 
  28   chr28_1807932     ZHar    A    C        0      0        2 
  28   chr28_1807932   Sample    A    C        0      0        2 
  28   chr28_1808826     AAsi    G    C        0      0        2 
  28   chr28_1808826     AKia    G    C        0      0        2 
  28   chr28_1808826     AOna    G    C        0      0        2 
  28   chr28_1808826     ASom    G    C        0      0        2 
  28   chr28_1808826     HCab    G    C        1      2        2 
  28   chr28_1808826     HPrz    G    C        1      2        2 
  28   chr28_1808826     ZBoe    G    C        0      0        2 
  28   chr28_1808826     ZGre    G    C        0      0        2 
  28   chr28_1808826     ZHar    G    C        0      0        2 
  28   chr28_1808826   Sample    G    C        1      2        2 
  28   chr28_1825157     AAsi    T    G        0      0        2 
  28   chr28_1825157     AKia    T    G        0      0        2 
  28   chr28_1825157     AOna    T    G        0      0        2 
  28   chr28_1825157     ASom    T    G        0      0        2 
  28   chr28_1825157     HCab    T    G        1      2        2 
  28   chr28_1825157     HPrz    T    G        1      2        2 
  28   chr28_1825157     ZBoe    T    G        0      0        2 
  28   chr28_1825157     ZGre    T    G        0      0        2 
  28   chr28_1825157     ZHar    T    G        0      0        2 
  28   chr28_1825157   Sample    T    G        1      2        2 
  28   chr28_1829878     AAsi    C    G        0      0        2 
  28   chr28_1829878     AKia    C    G        0      0        2 
  28   chr28_1829878     AOna    C    G        0      0        2 
  28   chr28_1829878     ASom    C    G        0      0        2 
  28   chr28_1829878     HCab    C    G        1      2        2 
  28   chr28_1829878     HPrz    C    G        1      2        2 
  28   chr28_1829878     ZBoe    C    G        0      0        2 
  28   chr28_1829878     ZGre    C    G        0      0        2 
  28   chr28_1829878     ZHar    C    G        0      0        2 
  28   chr28_1829878   Sample    C    G        1      2        2 
  28   chr28_1830760     AAsi    G    C        0      0        2 
  28   chr28_1830760     AKia    G    C        0      0        2 
  28   chr28_1830760     AOna    G    C        0      0        2 
  28   chr28_1830760     ASom    G    C        0      0        2 
  28   chr28_1830760     HCab    G    C        1      2        2 
  28   chr28_1830760     HPrz    G    C        1      2        2 
  28   chr28_1830760     ZBoe    G    C        0      0        2 
  28   chr28_1830760     ZGre    G    C        0      0        2 
  28   chr28_1830760     ZHar    G    C        0      0        2 
  28   chr28_1830760   Sample    G    C        1      2        2 
  28   chr28_1951070     AAsi    C    A        0      0        2 
  28   chr28_1951070     AKia    C    A        0      0        2 
  28   chr28_1951070     AOna    C    A        0      0        2 
  28   chr28_1951070     ASom    C    A        0      0        2 
  28   chr28_1951070     HCab    C    A        1      2        2 
  28   chr28_1951070     HPrz    C    A        1      2        2 
  28   chr28_1951070     ZBoe    C    A        0      0        2 
  28   chr28_1951070     ZGre    C    A        0      0        2 
  28   chr28_1951070     ZHar    C    A        0      0        2 
  28   chr28_1951070   Sample    C    A        1      2        2 
  28   chr28_1979226     AAsi    A    T        0      0        2 
  28   chr28_1979226     AKia    A    T        0      0        2 
  28   chr28_1979226     AOna    A    T        0      0        2 
  28   chr28_1979226     ASom    A    T        0      0        2 
  28   chr28_1979226     HCab    A    T        1      2        2 
  28   chr28_1979226     HPrz    A    T        1      2        2 
  28   chr28_1979226     ZBoe    A    T        0      0        2 
  28   chr28_1979226     ZGre    A    T        0      0        2 
  28   chr28_1979226     ZHar    A    T        0      0        2 
  28   chr28_1979226   Sample    A    T        1      2        2 
  28   chr28_1989980     AAsi    G    T        0      0        2 
  28   chr28_1989980     AKia    G    T        0      0        2 
  28   chr28_1989980     AOna    G    T        0      0        2 
  28   chr28_1989980     ASom    G    T        0      0        2 
  28   chr28_1989980     HCab    G    T        1      2        2 
  28   chr28_1989980     HPrz    G    T        1      2        2 
  28   chr28_1989980     ZBoe    G    T        0      0        2 
  28   chr28_1989980     ZGre    G    T        0      0        2 
  28   chr28_1989980     ZHar    G    T        0      0        2 
  28   chr28_1989980   Sample    G    T        1      2        2 
  28   chr28_2021421     AAsi    T    G        0      0        2 
  28   chr28_2021421     AKia    T    G        0      0        2 
  28   chr28_2021421     AOna    T    G        0      0        2 
  28   chr28_2021421     ASom    T    G        0      0        2 
  28   chr28_2021421     HCab    T    G        0      0        2 
  28   chr28_2021421     HPrz    T    G      0.5      1        2 
  28   chr28_2021421     ZBoe    T    G        0      0        2 
  28   chr28_2021421     ZGre    T    G        0      0        2 
  28   chr28_2021421     ZHar    T    G        0      0        2 
  28   chr28_2021421   Sample    T    G        0      0        2 
  28   chr28_2040311     AAsi    C    G        0      0        2 
  28   chr28_2040311     AKia    C    G        0      0        2 
  28   chr28_2040311     AOna    C    G        0      0        2 
  28   chr28_2040311     ASom    C    G        0      0        2 
  28   chr28_2040311     HCab    C    G        0      0        2 
  28   chr28_2040311     HPrz    C    G        0      0        2 
  28   chr28_2040311     ZBoe    C    G      0.5      1        2 
  28   chr28_2040311     ZGre    C    G        0      0        2 
  28   chr28_2040311     ZHar    C    G        0      0        2 
  28   chr28_2040311   Sample    C    G        0      0        2 
  28   chr28_2045067     AAsi    T    G        0      0        2 
  28   chr28_2045067     AKia    T    G        0      0        2 
  28   chr28_2045067     AOna    T    G        0      0        2 
  28   chr28_2045067     ASom    T    G        0      0        2 
  28   chr28_2045067     HCab    T    G        1      2        2 
  28   chr28_2045067     HPrz    T    G        1      2        2 
  28   chr28_2045067     ZBoe    T    G        0      0        2 
  28   chr28_2045067     ZGre    T    G        0      0        2 
  28   chr28_2045067     ZHar    T    G        0      0        2 
  28   chr28_2045067   Sample    T    G        1      2        2 
  28   chr28_2108846     AAsi    C    G        0      0        2 
  28   chr28_2108846     AKia    C    G        0      0        2 
  28   chr28_2108846     AOna    C    G        1      2        2 
  28   chr28_2108846     ASom    C    G        0      0        2 
  28   chr28_2108846     HCab    C    G        0      0        2 
  28   chr28_2108846     HPrz    C    G        0      0        2 
  28   chr28_2108846     ZBoe    C    G        0      0        2 
  28   chr28_2108846     ZGre    C    G        0      0        2 
  28   chr28_2108846     ZHar    C    G        0      0        2 
  28   chr28_2108846   Sample    C    G        0      0        2 
  28   chr28_2129485     AAsi    C    A        0      0        2 
  28   chr28_2129485     AKia    C    A        0      0        2 
  28   chr28_2129485     AOna    C    A        0      0        2 
  28   chr28_2129485     ASom    C    A        0      0        2 
  28   chr28_2129485     HCab    C    A        1      2        2 
  28   chr28_2129485     HPrz    C    A        1      2        2 
  28   chr28_2129485     ZBoe    C    A        0      0        2 
  28   chr28_2129485     ZGre    C    A        0      0        2 
  28   chr28_2129485     ZHar    C    A        0      0        2 
  28   chr28_2129485   Sample    C    A        1      2        2 
  28   chr28_2138340     AAsi    G    T      0.5      1        2 
  28   chr28_2138340     AKia    G    T        0      0        2 
  28   chr28_2138340     AOna    G    T        0      0        2 
  28   chr28_2138340     ASom    G    T        0      0        2 
  28   chr28_2138340     HCab    G    T        0      0        2 
  28   chr28_2138340     HPrz    G    T        0      0        2 
  28   chr28_2138340     ZBoe    G    T        0      0        2 
  28   chr28_2138340     ZGre    G    T        0      0        2 
  28   chr28_2138340     ZHar    G    T        0      0        2 
  28   chr28_2138340   Sample    G    T        0      0        2 
  28   chr28_2145451     AAsi    T    A        0      0        2 
  28   chr28_2145451     AKia    T    A        0      0        2 
  28   chr28_2145451     AOna    T    A        0      0        2 
  28   chr28_2145451     ASom    T    A        0      0        2 
  28   chr28_2145451     HCab    T    A        1      2        2 
  28   chr28_2145451     HPrz    T    A        1      2        2 
  28   chr28_2145451     ZBoe    T    A        0      0        2 
  28   chr28_2145451     ZGre    T    A        0      0        2 
  28   chr28_2145451     ZHar    T    A        0      0        2 
  28   chr28_2145451   Sample    T    A        1      2        2 
  28   chr28_2152172     AAsi    C    A      0.5      1        2 
  28   chr28_2152172     AKia    C    A        0      0        2 
  28   chr28_2152172     AOna    C    A        0      0        2 
  28   chr28_2152172     ASom    C    A        0      0        2 
  28   chr28_2152172     HCab    C    A        0      0        2 
  28   chr28_2152172     HPrz    C    A        0      0        2 
  28   chr28_2152172     ZBoe    C    A        0      0        2 
  28   chr28_2152172     ZGre    C    A        0      0        2 
  28   chr28_2152172     ZHar    C    A        0      0        2 
  28   chr28_2152172   Sample    C    A        0      0        2 
  28   chr28_2156934     AAsi    A    C        0      0        2 
  28   chr28_2156934     AKia    A    C        0      0        2 
  28   chr28_2156934     AOna    A    C        0      0        2 
  28   chr28_2156934     ASom    A    C        0      0        2 
  28   chr28_2156934     HCab    A    C        1      2        2 
  28   chr28_2156934     HPrz    A    C        1      2        2 
  28   chr28_2156934     ZBoe    A    C        0      0        2 
  28   chr28_2156934     ZGre    A    C        0      0        2 
  28   chr28_2156934     ZHar    A    C        0      0        2 
  28   chr28_2156934   Sample    A    C        1      2        2 
  28   chr28_2186040     AAsi    T    G        0      0        2 
  28   chr28_2186040     AKia    T    G        0      0        2 
  28   chr28_2186040     AOna    T    G        0      0        2 
  28   chr28_2186040     ASom    T    G        0      0        2 
  28   chr28_2186040     HCab    T    G        0      0        2 
  28   chr28_2186040     HPrz    T    G        0      0        2 
  28   chr28_2186040     ZBoe    T    G        1      2        2 
  28   chr28_2186040     ZGre    T    G        0      0        2 
  28   chr28_2186040     ZHar    T    G        0      0        2 
  28   chr28_2186040   Sample    T    G        0      0        2 
  28   chr28_2197135     AAsi    C    A        0      0        2 
  28   chr28_2197135     AKia    C    A        0      0        2 
  28   chr28_2197135     AOna    C    A        0      0        2 
  28   chr28_2197135     ASom    C    A        0      0        2 
  28   chr28_2197135     HCab    C    A        1      2        2 
  28   chr28_2197135     HPrz    C    A        1      2        2 
  28   chr28_2197135     ZBoe    C    A        0      0        2 
  28   chr28_2197135     ZGre    C    A        0      0        2 
  28   chr28_2197135     ZHar    C    A        0      0        2 
  28   chr28_2197135   Sample    C    A        1      2        2 
  28   chr28_2211572     AAsi    C    G        0      0        2 
  28   chr28_2211572     AKia    C    G        1      2        2 
  28   chr28_2211572     AOna    C    G        1      2        2 
  28   chr28_2211572     ASom    C    G        0      0        2 
  28   chr28_2211572     HCab    C    G        0      0        2 
  28   chr28_2211572     HPrz    C    G        0      0        2 
  28   chr28_2211572     ZBoe    C    G        0      0        2 
  28   chr28_2211572     ZGre    C    G        0      0        2 
  28   chr28_2211572     ZHar    C    G        0      0        2 
  28   chr28_2211572   Sample    C    G        0      0        2 
  28   chr28_2254693     AAsi    T    G        0      0        2 
  28   chr28_2254693     AKia    T    G        0      0        2 
  28   chr28_2254693     AOna    T    G        0      0        2 
  28   chr28_2254693     ASom    T    G        0      0        2 
  28   chr28_2254693     HCab    T    G        0      0        2 
  28   chr28_2254693     HPrz    T    G        0      0        2 
  28   chr28_2254693     ZBoe    T    G      0.5      1        2 
  28   chr28_2254693     ZGre    T    G        0      0        2 
  28   chr28_2254693     ZHar    T    G        0      0        2 
  28   chr28_2254693   Sample    T    G        0      0        2 
  28   chr28_2257575     AAsi    A    C        0      0        2 
  28   chr28_2257575     AKia    A    C        0      0        2 
  28   chr28_2257575     AOna    A    C        0      0        2 
  28   chr28_2257575     ASom    A    C        0      0        2 
  28   chr28_2257575     HCab    A    C        0      0        2 
  28   chr28_2257575     HPrz    A    C        0      0        2 
  28   chr28_2257575     ZBoe    A    C        0      0        2 
  28   chr28_2257575     ZGre    A    C        0      0        2 
  28   chr28_2257575     ZHar    A    C        1      2        2 
  28   chr28_2257575   Sample    A    C        0      0        2 
  28   chr28_2310681     AAsi    A    C        0      0        2 
  28   chr28_2310681     AKia    A    C        0      0        2 
  28   chr28_2310681     AOna    A    C        0      0        2 
  28   chr28_2310681     ASom    A    C        0      0        2 
  28   chr28_2310681     HCab    A    C        0      0        2 
  28   chr28_2310681     HPrz    A    C        0      0        2 
  28   chr28_2310681     ZBoe    A    C      0.5      1        2 
  28   chr28_2310681     ZGre    A    C        0      0        2 
  28   chr28_2310681     ZHar    A    C        0      0        2 
  28   chr28_2310681   Sample    A    C        0      0        2 
  28   chr28_2322263     AAsi    G    T        1      2        2 
  28   chr28_2322263     AKia    G    T        0      0        2 
  28   chr28_2322263     AOna    G    T        0      0        2 
  28   chr28_2322263     ASom    G    T        1      2        2 
  28   chr28_2322263     HCab    G    T        0      0        2 
  28   chr28_2322263     HPrz    G    T        0      0        2 
  28   chr28_2322263     ZBoe    G    T        0      0        2 
  28   chr28_2322263     ZGre    G    T        0      0        2 
  28   chr28_2322263     ZHar    G    T        0      0        2 
  28   chr28_2322263   Sample    G    T        0      0        2 
  28   chr28_2331535     AAsi    A    C        0      0        2 
  28   chr28_2331535     AKia    A    C        0      0        2 
  28   chr28_2331535     AOna    A    C        0      0        2 
  28   chr28_2331535     ASom    A    C        0      0        2 
  28   chr28_2331535     HCab    A    C        0      0        2 
  28   chr28_2331535     HPrz    A    C        0      0        2 
  28   chr28_2331535     ZBoe    A    C        0      0        2 
  28   chr28_2331535     ZGre    A    C        0      0        2 
  28   chr28_2331535     ZHar    A    C        1      2        2 
  28   chr28_2331535   Sample    A    C        0      0        2 
  28   chr28_2365045     AAsi    C    G        0      0        2 
  28   chr28_2365045     AKia    C    G        0      0        2 
  28   chr28_2365045     AOna    C    G        0      0        2 
  28   chr28_2365045     ASom    C    G        0      0        2 
  28   chr28_2365045     HCab    C    G        1      2        2 
  28   chr28_2365045     HPrz    C    G        1      2        2 
  28   chr28_2365045     ZBoe    C    G        0      0        2 
  28   chr28_2365045     ZGre    C    G        0      0        2 
  28   chr28_2365045     ZHar    C    G        0      0        2 
  28   chr28_2365045   Sample    C    G        1      2        2 
  28   chr28_2369073     AAsi    G    C        0      0        2 
  28   chr28_2369073     AKia    G    C        0      0        2 
  28   chr28_2369073     AOna    G    C      0.5      1        2 
  28   chr28_2369073     ASom    G    C        0      0        2 
  28   chr28_2369073     HCab    G    C        0      0        2 
  28   chr28_2369073     HPrz    G    C        0      0        2 
  28   chr28_2369073     ZBoe    G    C        0      0        2 
  28   chr28_2369073     ZGre    G    C        0      0        2 
  28   chr28_2369073     ZHar    G    C        0      0        2 
  28   chr28_2369073   Sample    G    C        0      0        2 
  28   chr28_2387598     AAsi    C    A        0      0        2 
  28   chr28_2387598     AKia    C    A        0      0        2 
  28   chr28_2387598     AOna    C    A        0      0        2 
  28   chr28_2387598     ASom    C    A        0      0        2 
  28   chr28_2387598     HCab    C    A        0      0        2 
  28   chr28_2387598     HPrz    C    A        0      0        2 
  28   chr28_2387598     ZBoe    C    A        1      2        2 
  28   chr28_2387598     ZGre    C    A        0      0        2 
  28   chr28_2387598     ZHar    C    A        0      0        2 
  28   chr28_2387598   Sample    C    A        0      0        2 
  28   chr28_2425356     AAsi    T    G      0.5      1        2 
  28   chr28_2425356     AKia    T    G        0      0        2 
  28   chr28_2425356     AOna    T    G        0      0        2 
  28   chr28_2425356     ASom    T    G        1      2        2 
  28   chr28_2425356     HCab    T    G        0      0        2 
  28   chr28_2425356     HPrz    T    G        0      0        2 
  28   chr28_2425356     ZBoe    T    G        0      0        2 
  28   chr28_2425356     ZGre    T    G        0      0        2 
  28   chr28_2425356     ZHar    T    G        0      0        2 
  28   chr28_2425356   Sample    T    G        0      0        2 
  28   chr28_2455984     AAsi    G    T        0      0        2 
  28   chr28_2455984     AKia    G    T        0      0        2 
  28   chr28_2455984     AOna    G    T        0      0        2 
  28   chr28_2455984     ASom    G    T        0      0        2 
  28   chr28_2455984     HCab    G    T      0.5      1        2 
  28   chr28_2455984     HPrz    G    T      0.5      1        2 
  28   chr28_2455984     ZBoe    G    T        0      0        2 
  28   chr28_2455984     ZGre    G    T        0      0        2 
  28   chr28_2455984     ZHar    G    T        0      0        2 
  28   chr28_2455984   Sample    G    T        0      0        2 
  28   chr28_2461406     AAsi    T    G        0      0        2 
  28   chr28_2461406     AKia    T    G        0      0        2 
  28   chr28_2461406     AOna    T    G        0      0        2 
  28   chr28_2461406     ASom    T    G        0      0        2 
  28   chr28_2461406     HCab    T    G        0      0        2 
  28   chr28_2461406     HPrz    T    G        0      0        2 
  28   chr28_2461406     ZBoe    T    G        0      0        2 
  28   chr28_2461406     ZGre    T    G        1      2        2 
  28   chr28_2461406     ZHar    T    G        0      0        2 
  28   chr28_2461406   Sample    T    G        0      0        2 
  28   chr28_2461509     AAsi    C    A        0      0        2 
  28   chr28_2461509     AKia    C    A      0.5      1        2 
  28   chr28_2461509     AOna    C    A        0      0        2 
  28   chr28_2461509     ASom    C    A        0      0        2 
  28   chr28_2461509     HCab    C    A        0      0        2 
  28   chr28_2461509     HPrz    C    A        0      0        2 
  28   chr28_2461509     ZBoe    C    A        0      0        2 
  28   chr28_2461509     ZGre    C    A        0      0        2 
  28   chr28_2461509     ZHar    C    A        0      0        2 
  28   chr28_2461509   Sample    C    A        0      0        2 
  28   chr28_2501758     AAsi    T    G        0      0        2 
  28   chr28_2501758     AKia    T    G        0      0        2 
  28   chr28_2501758     AOna    T    G        0      0        2 
  28   chr28_2501758     ASom    T    G        0      0        2 
  28   chr28_2501758     HCab    T    G        0      0        2 
  28   chr28_2501758     HPrz    T    G        0      0        2 
  28   chr28_2501758     ZBoe    T    G        1      2        2 
  28   chr28_2501758     ZGre    T    G        0      0        2 
  28   chr28_2501758     ZHar    T    G        0      0        2 
  28   chr28_2501758   Sample    T    G        0      0        2 
  28   chr28_2515968     AAsi    C    A        0      0        2 
  28   chr28_2515968     AKia    C    A        1      2        2 
  28   chr28_2515968     AOna    C    A        0      0        2 
  28   chr28_2515968     ASom    C    A        0      0        2 
  28   chr28_2515968     HCab    C    A        0      0        2 
  28   chr28_2515968     HPrz    C    A        0      0        2 
  28   chr28_2515968     ZBoe    C    A        0      0        2 
  28   chr28_2515968     ZGre    C    A        0      0        2 
  28   chr28_2515968     ZHar    C    A        0      0        2 
  28   chr28_2515968   Sample    C    A        0      0        2 
  28   chr28_2516789     AAsi    T    G        0      0        2 
  28   chr28_2516789     AKia    T    G        0      0        2 
  28   chr28_2516789     AOna    T    G        0      0        2 
  28   chr28_2516789     ASom    T    G        0      0        2 
  28   chr28_2516789     HCab    T    G        1      2        2 
  28   chr28_2516789     HPrz    T    G        1      2        2 
  28   chr28_2516789     ZBoe    T    G        0      0        2 
  28   chr28_2516789     ZGre    T    G        0      0        2 
  28   chr28_2516789     ZHar    T    G        0      0        2 
  28   chr28_2516789   Sample    T    G        1      2        2 
  28   chr28_2555075     AAsi    A    C        0      0        2 
  28   chr28_2555075     AKia    A    C        0      0        2 
  28   chr28_2555075     AOna    A    C        0      0        2 
  28   chr28_2555075     ASom    A    C        0      0        2 
  28   chr28_2555075     HCab    A    C        1      2        2 
  28   chr28_2555075     HPrz    A    C        1      2        2 
  28   chr28_2555075     ZBoe    A    C        0      0        2 
  28   chr28_2555075     ZGre    A    C        0      0        2 
  28   chr28_2555075     ZHar    A    C        0      0        2 
  28   chr28_2555075   Sample    A    C        1      2        2 
  28   chr28_2575107     AAsi    G    T        0      0        2 
  28   chr28_2575107     AKia    G    T        0      0        2 
  28   chr28_2575107     AOna    G    T        0      0        2 
  28   chr28_2575107     ASom    G    T        0      0        2 
  28   chr28_2575107     HCab    G    T        1      2        2 
  28   chr28_2575107     HPrz    G    T        1      2        2 
  28   chr28_2575107     ZBoe    G    T        0      0        2 
  28   chr28_2575107     ZGre    G    T        0      0        2 
  28   chr28_2575107     ZHar    G    T        0      0        2 
  28   chr28_2575107   Sample    G    T        1      2        2 
  28   chr28_2587770     AAsi    C    A        0      0        2 
  28   chr28_2587770     AKia    C    A        0      0        2 
  28   chr28_2587770     AOna    C    A        0      0        2 
  28   chr28_2587770     ASom    C    A        0      0        2 
  28   chr28_2587770     HCab    C    A        0      0        2 
  28   chr28_2587770     HPrz    C    A        0      0        2 
  28   chr28_2587770     ZBoe    C    A        0      0        2 
  28   chr28_2587770     ZGre    C    A        0      0        2 
  28   chr28_2587770     ZHar    C    A        1      2        2 
  28   chr28_2587770   Sample    C    A        0      0        2 
  28   chr28_2591557     AAsi    A    C        0      0        2 
  28   chr28_2591557     AKia    A    C        0      0        2 
  28   chr28_2591557     AOna    A    C        0      0        2 
  28   chr28_2591557     ASom    A    C        0      0        2 
  28   chr28_2591557     HCab    A    C        1      2        2 
  28   chr28_2591557     HPrz    A    C        1      2        2 
  28   chr28_2591557     ZBoe    A    C        0      0        2 
  28   chr28_2591557     ZGre    A    C        0      0        2 
  28   chr28_2591557     ZHar    A    C        0      0        2 
  28   chr28_2591557   Sample    A    C        1      2        2 
  28   chr28_2598418     AAsi    G    C        0      0        2 
  28   chr28_2598418     AKia    G    C        0      0        2 
  28   chr28_2598418     AOna    G    C        0      0        2 
  28   chr28_2598418     ASom    G    C        0      0        2 
  28   chr28_2598418     HCab    G    C        0      0        2 
  28   chr28_2598418     HPrz    G    C        0      0        2 
  28   chr28_2598418     ZBoe    G    C        1      2        2 
  28   chr28_2598418     ZGre    G    C        1      2        2 
  28   chr28_2598418     ZHar    G    C        1      2        2 
  28   chr28_2598418   Sample    G    C        0      0        2 
  28   chr28_2637078     AAsi    A    T        1      2        2 
  28   chr28_2637078     AKia    A    T        0      0        2 
  28   chr28_2637078     AOna    A    T        0      0        2 
  28   chr28_2637078     ASom    A    T        1      2        2 
  28   chr28_2637078     HCab    A    T        0      0        2 
  28   chr28_2637078     HPrz    A    T        0      0        2 
  28   chr28_2637078     ZBoe    A    T        0      0        2 
  28   chr28_2637078     ZGre    A    T        0      0        2 
  28   chr28_2637078     ZHar    A    T        0      0        2 
  28   chr28_2637078   Sample    A    T        0      0        2 
  28   chr28_2656868     AAsi    A    C        0      0        2 
  28   chr28_2656868     AKia    A    C        0      0        2 
  28   chr28_2656868     AOna    A    C        0      0        2 
  28   chr28_2656868     ASom    A    C        0      0        2 
  28   chr28_2656868     HCab    A    C        1      2        2 
  28   chr28_2656868     HPrz    A    C        1      2        2 
  28   chr28_2656868     ZBoe    A    C        0      0        2 
  28   chr28_2656868     ZGre    A    C        0      0        2 
  28   chr28_2656868     ZHar    A    C        0      0        2 
  28   chr28_2656868   Sample    A    C        1      2        2 
  28   chr28_2662759     AAsi    G    C        0      0        2 
  28   chr28_2662759     AKia    G    C        0      0        2 
  28   chr28_2662759     AOna    G    C        0      0        2 
  28   chr28_2662759     ASom    G    C        0      0        2 
  28   chr28_2662759     HCab    G    C        1      2        2 
  28   chr28_2662759     HPrz    G    C        1      2        2 
  28   chr28_2662759     ZBoe    G    C        0      0        2 
  28   chr28_2662759     ZGre    G    C        0      0        2 
  28   chr28_2662759     ZHar    G    C        0      0        2 
  28   chr28_2662759   Sample    G    C        1      2        2 
  28   chr28_2669344     AAsi    A    C        0      0        2 
  28   chr28_2669344     AKia    A    C        0      0        2 
  28   chr28_2669344     AOna    A    C        0      0        2 
  28   chr28_2669344     ASom    A    C        0      0        2 
  28   chr28_2669344     HCab    A    C        0      0        2 
  28   chr28_2669344     HPrz    A    C        0      0        2 
  28   chr28_2669344     ZBoe    A    C        0      0        2 
  28   chr28_2669344     ZGre    A    C        1      2        2 
  28   chr28_2669344     ZHar    A    C        0      0        2 
  28   chr28_2669344   Sample    A    C        0      0        2 
  28   chr28_2675630     AAsi    T    A        0      0        2 
  28   chr28_2675630     AKia    T    A        0      0        2 
  28   chr28_2675630     AOna    T    A        0      0        2 
  28   chr28_2675630     ASom    T    A        0      0        2 
  28   chr28_2675630     HCab    T    A        0      0        2 
  28   chr28_2675630     HPrz    T    A        0      0        2 
  28   chr28_2675630     ZBoe    T    A        0      0        2 
  28   chr28_2675630     ZGre    T    A        1      2        2 
  28   chr28_2675630     ZHar    T    A        0      0        2 
  28   chr28_2675630   Sample    T    A        0      0        2 
  28   chr28_2688634     AAsi    G    T        0      0        2 
  28   chr28_2688634     AKia    G    T        0      0        2 
  28   chr28_2688634     AOna    G    T        0      0        2 
  28   chr28_2688634     ASom    G    T        0      0        2 
  28   chr28_2688634     HCab    G    T        1      2        2 
  28   chr28_2688634     HPrz    G    T        1      2        2 
  28   chr28_2688634     ZBoe    G    T        0      0        2 
  28   chr28_2688634     ZGre    G    T        0      0        2 
  28   chr28_2688634     ZHar    G    T        0      0        2 
  28   chr28_2688634   Sample    G    T        1      2        2 
  28   chr28_2703748     AAsi    C    G        0      0        2 
  28   chr28_2703748     AKia    C    G        0      0        2 
  28   chr28_2703748     AOna    C    G        0      0        2 
  28   chr28_2703748     ASom    C    G        0      0        2 
  28   chr28_2703748     HCab    C    G        0      0        2 
  28   chr28_2703748     HPrz    C    G        0      0        2 
  28   chr28_2703748     ZBoe    C    G        0      0        2 
  28   chr28_2703748     ZGre    C    G        1      2        2 
  28   chr28_2703748     ZHar    C    G        0      0        2 
  28   chr28_2703748   Sample    C    G        0      0        2 
  28   chr28_2707142     AAsi    G    T        1      2        2 
  28   chr28_2707142     AKia    G    T        0      0        2 
  28   chr28_2707142     AOna    G    T        0      0        2 
  28   chr28_2707142     ASom    G    T        1      2        2 
  28   chr28_2707142     HCab    G    T        0      0        2 
  28   chr28_2707142     HPrz    G    T        0      0        2 
  28   chr28_2707142     ZBoe    G    T        0      0        2 
  28   chr28_2707142     ZGre    G    T        0      0        2 
  28   chr28_2707142     ZHar    G    T        0      0        2 
  28   chr28_2707142   Sample    G    T        0      0        2 
  28   chr28_2762935     AAsi    G    C        0      0        2 
  28   chr28_2762935     AKia    G    C        0      0        2 
  28   chr28_2762935     AOna    G    C        0      0        2 
  28   chr28_2762935     ASom    G    C        0      0        2 
  28   chr28_2762935     HCab    G    C        0      0        2 
  28   chr28_2762935     HPrz    G    C        0      0        2 
  28   chr28_2762935     ZBoe    G    C        0      0        2 
  28   chr28_2762935     ZGre    G    C        1      2        2 
  28   chr28_2762935     ZHar    G    C        0      0        2 
  28   chr28_2762935   Sample    G    C        0      0        2 
  28   chr28_2770849     AAsi    G    T        0      0        2 
  28   chr28_2770849     AKia    G    T        0      0        2 
  28   chr28_2770849     AOna    G    T        0      0        2 
  28   chr28_2770849     ASom    G    T        0      0        2 
  28   chr28_2770849     HCab    G    T        0      0        2 
  28   chr28_2770849     HPrz    G    T        0      0        2 
  28   chr28_2770849     ZBoe    G    T        1      2        2 
  28   chr28_2770849     ZGre    G    T        0      0        2 
  28   chr28_2770849     ZHar    G    T        0      0        2 
  28   chr28_2770849   Sample    G    T        0      0        2 
  28   chr28_2787893     AAsi    C    A        0      0        2 
  28   chr28_2787893     AKia    C    A        0      0        2 
  28   chr28_2787893     AOna    C    A        0      0        2 
  28   chr28_2787893     ASom    C    A        0      0        2 
  28   chr28_2787893     HCab    C    A        0      0        2 
  28   chr28_2787893     HPrz    C    A        0      0        2 
  28   chr28_2787893     ZBoe    C    A        1      2        2 
  28   chr28_2787893     ZGre    C    A        0      0        2 
  28   chr28_2787893     ZHar    C    A        0      0        2 
  28   chr28_2787893   Sample    C    A        0      0        2 
  28   chr28_2805389     AAsi    A    C      0.5      1        2 
  28   chr28_2805389     AKia    A    C        0      0        2 
  28   chr28_2805389     AOna    A    C        0      0        2 
  28   chr28_2805389     ASom    A    C        0      0        2 
  28   chr28_2805389     HCab    A    C        0      0        2 
  28   chr28_2805389     HPrz    A    C        0      0        2 
  28   chr28_2805389     ZBoe    A    C        0      0        2 
  28   chr28_2805389     ZGre    A    C        0      0        2 
  28   chr28_2805389     ZHar    A    C        0      0        2 
  28   chr28_2805389   Sample    A    C        0      0        2 
  28   chr28_2813183     AAsi    T    A        0      0        2 
  28   chr28_2813183     AKia    T    A        0      0        2 
  28   chr28_2813183     AOna    T    A        0      0        2 
  28   chr28_2813183     ASom    T    A      0.5      1        2 
  28   chr28_2813183     HCab    T    A        0      0        2 
  28   chr28_2813183     HPrz    T    A        0      0        2 
  28   chr28_2813183     ZBoe    T    A        0      0        2 
  28   chr28_2813183     ZGre    T    A        0      0        2 
  28   chr28_2813183     ZHar    T    A        0      0        2 
  28   chr28_2813183   Sample    T    A        0      0        2 
  28   chr28_2888252     AAsi    G    T        0      0        2 
  28   chr28_2888252     AKia    G    T        0      0        2 
  28   chr28_2888252     AOna    G    T        0      0        2 
  28   chr28_2888252     ASom    G    T        0      0        2 
  28   chr28_2888252     HCab    G    T        1      2        2 
  28   chr28_2888252     HPrz    G    T        1      2        2 
  28   chr28_2888252     ZBoe    G    T        0      0        2 
  28   chr28_2888252     ZGre    G    T        0      0        2 
  28   chr28_2888252     ZHar    G    T        0      0        2 
  28   chr28_2888252   Sample    G    T        1      2        2 
  28   chr28_2905778     AAsi    G    T        0      0        2 
  28   chr28_2905778     AKia    G    T        0      0        2 
  28   chr28_2905778     AOna    G    T        0      0        2 
  28   chr28_2905778     ASom    G    T        0      0        2 
  28   chr28_2905778     HCab    G    T        0      0        2 
  28   chr28_2905778     HPrz    G    T        0      0        2 
  28   chr28_2905778     ZBoe    G    T      0.5      1        2 
  28   chr28_2905778     ZGre    G    T        0      0        2 
  28   chr28_2905778     ZHar    G    T        0      0        2 
  28   chr28_2905778   Sample    G    T        0      0        2 
  28   chr28_2910239     AAsi    C    G        1      2        2 
  28   chr28_2910239     AKia    C    G        0      0        2 
  28   chr28_2910239     AOna    C    G        0      0        2 
  28   chr28_2910239     ASom    C    G        1      2        2 
  28   chr28_2910239     HCab    C    G        0      0        2 
  28   chr28_2910239     HPrz    C    G        0      0        2 
  28   chr28_2910239     ZBoe    C    G        0      0        2 
  28   chr28_2910239     ZGre    C    G        0      0        2 
  28   chr28_2910239     ZHar    C    G        0      0        2 
  28   chr28_2910239   Sample    C    G        0      0        2 
  28   chr28_2916811     AAsi    T    G        0      0        2 
  28   chr28_2916811     AKia    T    G        1      2        2 
  28   chr28_2916811     AOna    T    G        1      2        2 
  28   chr28_2916811     ASom    T    G        0      0        2 
  28   chr28_2916811     HCab    T    G        0      0        2 
  28   chr28_2916811     HPrz    T    G        0      0        2 
  28   chr28_2916811     ZBoe    T    G        0      0        2 
  28   chr28_2916811     ZGre    T    G        0      0        2 
  28   chr28_2916811     ZHar    T    G        0      0        2 
  28   chr28_2916811   Sample    T    G        0      0        2 
  28   chr28_2916929     AAsi    T    G        1      2        2 
  28   chr28_2916929     AKia    T    G        0      0        2 
  28   chr28_2916929     AOna    T    G        0      0        2 
  28   chr28_2916929     ASom    T    G        1      2        2 
  28   chr28_2916929     HCab    T    G        0      0        2 
  28   chr28_2916929     HPrz    T    G        0      0        2 
  28   chr28_2916929     ZBoe    T    G        0      0        2 
  28   chr28_2916929     ZGre    T    G        0      0        2 
  28   chr28_2916929     ZHar    T    G        0      0        2 
  28   chr28_2916929   Sample    T    G        0      0        2 
  28   chr28_2923951     AAsi    T    G        0      0        2 
  28   chr28_2923951     AKia    T    G        0      0        2 
  28   chr28_2923951     AOna    T    G        0      0        2 
  28   chr28_2923951     ASom    T    G        0      0        2 
  28   chr28_2923951     HCab    T    G        1      2        2 
  28   chr28_2923951     HPrz    T    G        1      2        2 
  28   chr28_2923951     ZBoe    T    G        0      0        2 
  28   chr28_2923951     ZGre    T    G        0      0        2 
  28   chr28_2923951     ZHar    T    G        0      0        2 
  28   chr28_2923951   Sample    T    G        1      2        2 
  28   chr28_2931985     AAsi    G    C        1      2        2 
  28   chr28_2931985     AKia    G    C        0      0        2 
  28   chr28_2931985     AOna    G    C        0      0        2 
  28   chr28_2931985     ASom    G    C        1      2        2 
  28   chr28_2931985     HCab    G    C        0      0        2 
  28   chr28_2931985     HPrz    G    C        0      0        2 
  28   chr28_2931985     ZBoe    G    C        1      2        2 
  28   chr28_2931985     ZGre    G    C        1      2        2 
  28   chr28_2931985     ZHar    G    C        1      2        2 
  28   chr28_2931985   Sample    G    C        0      0        2 
  28   chr28_2965333     AAsi    A    T        0      0        2 
  28   chr28_2965333     AKia    A    T        0      0        2 
  28   chr28_2965333     AOna    A    T        0      0        2 
  28   chr28_2965333     ASom    A    T        0      0        2 
  28   chr28_2965333     HCab    A    T        0      0        2 
  28   chr28_2965333     HPrz    A    T        0      0        2 
  28   chr28_2965333     ZBoe    A    T        1      2        2 
  28   chr28_2965333     ZGre    A    T        0      0        2 
  28   chr28_2965333     ZHar    A    T        1      2        2 
  28   chr28_2965333   Sample    A    T        0      0        2 
  28   chr28_2970228     AAsi    C    G        0      0        2 
  28   chr28_2970228     AKia    C    G        0      0        2 
  28   chr28_2970228     AOna    C    G        0      0        2 
  28   chr28_2970228     ASom    C    G        0      0        2 
  28   chr28_2970228     HCab    C    G        0      0        2 
  28   chr28_2970228     HPrz    C    G        0      0        2 
  28   chr28_2970228     ZBoe    C    G        0      0        2 
  28   chr28_2970228     ZGre    C    G        0      0        2 
  28   chr28_2970228     ZHar    C    G      0.5      1        2 
  28   chr28_2970228   Sample    C    G        0      0        2 
  28   chr28_3015914     AAsi    G    C        0      0        2 
  28   chr28_3015914     AKia    G    C        0      0        2 
  28   chr28_3015914     AOna    G    C        0      0        2 
  28   chr28_3015914     ASom    G    C        0      0        2 
  28   chr28_3015914     HCab    G    C        0      0        2 
  28   chr28_3015914     HPrz    G    C      0.5      1        2 
  28   chr28_3015914     ZBoe    G    C        0      0        2 
  28   chr28_3015914     ZGre    G    C        0      0        2 
  28   chr28_3015914     ZHar    G    C        0      0        2 
  28   chr28_3015914   Sample    G    C        0      0        2 
  28   chr28_3058656     AAsi    C    G      0.5      1        2 
  28   chr28_3058656     AKia    C    G        0      0        2 
  28   chr28_3058656     AOna    C    G        0      0        2 
  28   chr28_3058656     ASom    C    G        0      0        2 
  28   chr28_3058656     HCab    C    G        0      0        2 
  28   chr28_3058656     HPrz    C    G        0      0        2 
  28   chr28_3058656     ZBoe    C    G        0      0        2 
  28   chr28_3058656     ZGre    C    G        0      0        2 
  28   chr28_3058656     ZHar    C    G        0      0        2 
  28   chr28_3058656   Sample    C    G        0      0        2 
  28   chr28_3099156     AAsi    T    G        0      0        2 
  28   chr28_3099156     AKia    T    G        0      0        2 
  28   chr28_3099156     AOna    T    G        0      0        2 
  28   chr28_3099156     ASom    T    G        0      0        2 
  28   chr28_3099156     HCab    T    G        1      2        2 
  28   chr28_3099156     HPrz    T    G        1      2        2 
  28   chr28_3099156     ZBoe    T    G        0      0        2 
  28   chr28_3099156     ZGre    T    G        0      0        2 
  28   chr28_3099156     ZHar    T    G        0      0        2 
  28   chr28_3099156   Sample    T    G        1      2        2 
  28   chr28_3131480     AAsi    T    G        0      0        2 
  28   chr28_3131480     AKia    T    G        1      2        2 
  28   chr28_3131480     AOna    T    G      0.5      1        2 
  28   chr28_3131480     ASom    T    G        0      0        2 
  28   chr28_3131480     HCab    T    G        0      0        2 
  28   chr28_3131480     HPrz    T    G        0      0        2 
  28   chr28_3131480     ZBoe    T    G        0      0        2 
  28   chr28_3131480     ZGre    T    G        0      0        2 
  28   chr28_3131480     ZHar    T    G        0      0        2 
  28   chr28_3131480   Sample    T    G        0      0        2 
  28   chr28_3176089     AAsi    T    G        0      0        2 
  28   chr28_3176089     AKia    T    G        0      0        2 
  28   chr28_3176089     AOna    T    G      0.5      1        2 
  28   chr28_3176089     ASom    T    G        0      0        2 
  28   chr28_3176089     HCab    T    G        0      0        2 
  28   chr28_3176089     HPrz    T    G        0      0        2 
  28   chr28_3176089     ZBoe    T    G        0      0        2 
  28   chr28_3176089     ZGre    T    G        0      0        2 
  28   chr28_3176089     ZHar    T    G        0      0        2 
  28   chr28_3176089   Sample    T    G        0      0        2 
  28   chr28_3228326     AAsi    G    T        0      0        2 
  28   chr28_3228326     AKia    G    T        0      0        2 
  28   chr28_3228326     AOna    G    T        0      0        2 
  28   chr28_3228326     ASom    G    T        0      0        2 
  28   chr28_3228326     HCab    G    T        0      0        2 
  28   chr28_3228326     HPrz    G    T      0.5      1        2 
  28   chr28_3228326     ZBoe    G    T        0      0        2 
  28   chr28_3228326     ZGre    G    T        0      0        2 
  28   chr28_3228326     ZHar    G    T        0      0        2 
  28   chr28_3228326   Sample    G    T        0      0        2 
  28   chr28_3229172     AAsi    C    G        0      0        2 
  28   chr28_3229172     AKia    C    G        1      2        2 
  28   chr28_3229172     AOna    C    G      0.5      1        2 
  28   chr28_3229172     ASom    C    G        0      0        2 
  28   chr28_3229172     HCab    C    G        0      0        2 
  28   chr28_3229172     HPrz    C    G        0      0        2 
  28   chr28_3229172     ZBoe    C    G        0      0        2 
  28   chr28_3229172     ZGre    C    G        0      0        2 
  28   chr28_3229172     ZHar    C    G        0      0        2 
  28   chr28_3229172   Sample    C    G        0      0        2 
  28   chr28_3292828     AAsi    C    A        0      0        2 
  28   chr28_3292828     AKia    C    A        0      0        2 
  28   chr28_3292828     AOna    C    A        0      0        2 
  28   chr28_3292828     ASom    C    A        0      0        2 
  28   chr28_3292828     HCab    C    A        0      0        2 
  28   chr28_3292828     HPrz    C    A        0      0        2 
  28   chr28_3292828     ZBoe    C    A        0      0        2 
  28   chr28_3292828     ZGre    C    A        1      2        2 
  28   chr28_3292828     ZHar    C    A        0      0        2 
  28   chr28_3292828   Sample    C    A        0      0        2 
  28   chr28_3311046     AAsi    G    T        0      0        2 
  28   chr28_3311046     AKia    G    T        0      0        2 
  28   chr28_3311046     AOna    G    T        0      0        2 
  28   chr28_3311046     ASom    G    T        0      0        2 
  28   chr28_3311046     HCab    G    T        1      2        2 
  28   chr28_3311046     HPrz    G    T        1      2        2 
  28   chr28_3311046     ZBoe    G    T        0      0        2 
  28   chr28_3311046     ZGre    G    T        0      0        2 
  28   chr28_3311046     ZHar    G    T        0      0        2 
  28   chr28_3311046   Sample    G    T        1      2        2 
  28   chr28_3346602     AAsi    C    A        0      0        2 
  28   chr28_3346602     AKia    C    A        1      2        2 
  28   chr28_3346602     AOna    C    A        0      0        2 
  28   chr28_3346602     ASom    C    A        0      0        2 
  28   chr28_3346602     HCab    C    A        0      0        2 
  28   chr28_3346602     HPrz    C    A        0      0        2 
  28   chr28_3346602     ZBoe    C    A        0      0        2 
  28   chr28_3346602     ZGre    C    A        0      0        2 
  28   chr28_3346602     ZHar    C    A        0      0        2 
  28   chr28_3346602   Sample    C    A        0      0        2 
  28   chr28_3353100     AAsi    T    G        0      0        2 
  28   chr28_3353100     AKia    T    G        0      0        2 
  28   chr28_3353100     AOna    T    G        1      2        2 
  28   chr28_3353100     ASom    T    G        0      0        2 
  28   chr28_3353100     HCab    T    G        0      0        2 
  28   chr28_3353100     HPrz    T    G        0      0        2 
  28   chr28_3353100     ZBoe    T    G        0      0        2 
  28   chr28_3353100     ZGre    T    G        0      0        2 
  28   chr28_3353100     ZHar    T    G        0      0        2 
  28   chr28_3353100   Sample    T    G        0      0        2 
  28   chr28_3357021     AAsi    C    A        0      0        2 
  28   chr28_3357021     AKia    C    A        1      2        2 
  28   chr28_3357021     AOna    C    A        1      2        2 
  28   chr28_3357021     ASom    C    A        0      0        2 
  28   chr28_3357021     HCab    C    A        0      0        2 
  28   chr28_3357021     HPrz    C    A        0      0        2 
  28   chr28_3357021     ZBoe    C    A        0      0        2 
  28   chr28_3357021     ZGre    C    A        0      0        2 
  28   chr28_3357021     ZHar    C    A        0      0        2 
  28   chr28_3357021   Sample    C    A        0      0        2 
  28   chr28_3384289     AAsi    G    T        0      0        2 
  28   chr28_3384289     AKia    G    T        0      0        2 
  28   chr28_3384289     AOna    G    T        1      2        2 
  28   chr28_3384289     ASom    G    T        0      0        2 
  28   chr28_3384289     HCab    G    T        0      0        2 
  28   chr28_3384289     HPrz    G    T        0      0        2 
  28   chr28_3384289     ZBoe    G    T        0      0        2 
  28   chr28_3384289     ZGre    G    T        0      0        2 
  28   chr28_3384289     ZHar    G    T        0      0        2 
  28   chr28_3384289   Sample    G    T        0      0        2 
  28   chr28_3424446     AAsi    A    C        0      0        2 
  28   chr28_3424446     AKia    A    C        0      0        2 
  28   chr28_3424446     AOna    A    C        1      2        2 
  28   chr28_3424446     ASom    A    C        0      0        2 
  28   chr28_3424446     HCab    A    C        0      0        2 
  28   chr28_3424446     HPrz    A    C        0      0        2 
  28   chr28_3424446     ZBoe    A    C        0      0        2 
  28   chr28_3424446     ZGre    A    C        0      0        2 
  28   chr28_3424446     ZHar    A    C        1      2        2 
  28   chr28_3424446   Sample    A    C        0      0        2 
  28   chr28_3510886     AAsi    G    T        0      0        2 
  28   chr28_3510886     AKia    G    T        0      0        2 
  28   chr28_3510886     AOna    G    T        0      0        2 
  28   chr28_3510886     ASom    G    T        0      0        2 
  28   chr28_3510886     HCab    G    T        1      2        2 
  28   chr28_3510886     HPrz    G    T        1      2        2 
  28   chr28_3510886     ZBoe    G    T        0      0        2 
  28   chr28_3510886     ZGre    G    T        0      0        2 
  28   chr28_3510886     ZHar    G    T        0      0        2 
  28   chr28_3510886   Sample    G    T        1      2        2 
  28   chr28_3541386     AAsi    C    A        0      0        2 
  28   chr28_3541386     AKia    C    A        0      0        2 
  28   chr28_3541386     AOna    C    A        0      0        2 
  28   chr28_3541386     ASom    C    A        0      0        2 
  28   chr28_3541386     HCab    C    A        0      0        2 
  28   chr28_3541386     HPrz    C    A        0      0        2 
  28   chr28_3541386     ZBoe    C    A        1      2        2 
  28   chr28_3541386     ZGre    C    A        1      2        2 
  28   chr28_3541386     ZHar    C    A        0      0        2 
  28   chr28_3541386   Sample    C    A        0      0        2 
  28   chr28_3545007     AAsi    G    T        0      0        2 
  28   chr28_3545007     AKia    G    T        0      0        2 
  28   chr28_3545007     AOna    G    T        0      0        2 
  28   chr28_3545007     ASom    G    T        0      0        2 
  28   chr28_3545007     HCab    G    T        0      0        2 
  28   chr28_3545007     HPrz    G    T        0      0        2 
  28   chr28_3545007     ZBoe    G    T        0      0        2 
  28   chr28_3545007     ZGre    G    T        0      0        2 
  28   chr28_3545007     ZHar    G    T        1      2        2 
  28   chr28_3545007   Sample    G    T        0      0        2 
  28   chr28_3568234     AAsi    G    T        0      0        2 
  28   chr28_3568234     AKia    G    T        0      0        2 
  28   chr28_3568234     AOna    G    T        0      0        2 
  28   chr28_3568234     ASom    G    T        0      0        2 
  28   chr28_3568234     HCab    G    T      0.5      1        2 
  28   chr28_3568234     HPrz    G    T        0      0        2 
  28   chr28_3568234     ZBoe    G    T        0      0        2 
  28   chr28_3568234     ZGre    G    T        0      0        2 
  28   chr28_3568234     ZHar    G    T        0      0        2 
  28   chr28_3568234   Sample    G    T        0      0        2 
  28   chr28_3568425     AAsi    C    G        0      0        2 
  28   chr28_3568425     AKia    C    G        0      0        2 
  28   chr28_3568425     AOna    C    G        0      0        2 
  28   chr28_3568425     ASom    C    G        0      0        2 
  28   chr28_3568425     HCab    C    G        1      2        2 
  28   chr28_3568425     HPrz    C    G        1      2        2 
  28   chr28_3568425     ZBoe    C    G        0      0        2 
  28   chr28_3568425     ZGre    C    G        0      0        2 
  28   chr28_3568425     ZHar    C    G        0      0        2 
  28   chr28_3568425   Sample    C    G        1      2        2 
  28   chr28_3574386     AAsi    G    T        0      0        2 
  28   chr28_3574386     AKia    G    T        0      0        2 
  28   chr28_3574386     AOna    G    T        0      0        2 
  28   chr28_3574386     ASom    G    T        0      0        2 
  28   chr28_3574386     HCab    G    T        0      0        2 
  28   chr28_3574386     HPrz    G    T        0      0        2 
  28   chr28_3574386     ZBoe    G    T        1      2        2 
  28   chr28_3574386     ZGre    G    T        0      0        2 
  28   chr28_3574386     ZHar    G    T        1      2        2 
  28   chr28_3574386   Sample    G    T        0      0        2 
  28   chr28_3584007     AAsi    G    C        0      0        2 
  28   chr28_3584007     AKia    G    C        0      0        2 
  28   chr28_3584007     AOna    G    C        0      0        2 
  28   chr28_3584007     ASom    G    C      0.5      1        2 
  28   chr28_3584007     HCab    G    C        0      0        2 
  28   chr28_3584007     HPrz    G    C        0      0        2 
  28   chr28_3584007     ZBoe    G    C        0      0        2 
  28   chr28_3584007     ZGre    G    C        0      0        2 
  28   chr28_3584007     ZHar    G    C        0      0        2 
  28   chr28_3584007   Sample    G    C        0      0        2 
  28   chr28_3589588     AAsi    C    A        0      0        2 
  28   chr28_3589588     AKia    C    A        0      0        2 
  28   chr28_3589588     AOna    C    A        0      0        2 
  28   chr28_3589588     ASom    C    A        0      0        2 
  28   chr28_3589588     HCab    C    A        0      0        2 
  28   chr28_3589588     HPrz    C    A        0      0        2 
  28   chr28_3589588     ZBoe    C    A        0      0        2 
  28   chr28_3589588     ZGre    C    A        0      0        2 
  28   chr28_3589588     ZHar    C    A        1      2        2 
  28   chr28_3589588   Sample    C    A        0      0        2 
  28   chr28_3624712     AAsi    G    C        0      0        2 
  28   chr28_3624712     AKia    G    C        0      0        2 
  28   chr28_3624712     AOna    G    C        0      0        2 
  28   chr28_3624712     ASom    G    C        0      0        2 
  28   chr28_3624712     HCab    G    C        0      0        2 
  28   chr28_3624712     HPrz    G    C        0      0        2 
  28   chr28_3624712     ZBoe    G    C        0      0        2 
  28   chr28_3624712     ZGre    G    C        1      2        2 
  28   chr28_3624712     ZHar    G    C        0      0        2 
  28   chr28_3624712   Sample    G    C        0      0        2 
  28   chr28_3697257     AAsi    C    G        1      2        2 
  28   chr28_3697257     AKia    C    G        0      0        2 
  28   chr28_3697257     AOna    C    G        0      0        2 
  28   chr28_3697257     ASom    C    G        1      2        2 
  28   chr28_3697257     HCab    C    G        0      0        2 
  28   chr28_3697257     HPrz    C    G        0      0        2 
  28   chr28_3697257     ZBoe    C    G        0      0        2 
  28   chr28_3697257     ZGre    C    G        0      0        2 
  28   chr28_3697257     ZHar    C    G        0      0        2 
  28   chr28_3697257   Sample    C    G        0      0        2 
  28   chr28_3698522     AAsi    C    G        0      0        2 
  28   chr28_3698522     AKia    C    G        0      0        2 
  28   chr28_3698522     AOna    C    G        0      0        2 
  28   chr28_3698522     ASom    C    G        0      0        2 
  28   chr28_3698522     HCab    C    G        1      2        2 
  28   chr28_3698522     HPrz    C    G        1      2        2 
  28   chr28_3698522     ZBoe    C    G        0      0        2 
  28   chr28_3698522     ZGre    C    G        0      0        2 
  28   chr28_3698522     ZHar    C    G        0      0        2 
  28   chr28_3698522   Sample    C    G        1      2        2 
  28   chr28_3703138     AAsi    G    T        0      0        2 
  28   chr28_3703138     AKia    G    T        0      0        2 
  28   chr28_3703138     AOna    G    T        0      0        2 
  28   chr28_3703138     ASom    G    T        0      0        2 
  28   chr28_3703138     HCab    G    T        1      2        2 
  28   chr28_3703138     HPrz    G    T        1      2        2 
  28   chr28_3703138     ZBoe    G    T        0      0        2 
  28   chr28_3703138     ZGre    G    T        0      0        2 
  28   chr28_3703138     ZHar    G    T        0      0        2 
  28   chr28_3703138   Sample    G    T        1      2        2 
  28   chr28_3742634     AAsi    T    G        1      2        2 
  28   chr28_3742634     AKia    T    G        0      0        2 
  28   chr28_3742634     AOna    T    G        0      0        2 
  28   chr28_3742634     ASom    T    G        1      2        2 
  28   chr28_3742634     HCab    T    G        1      2        2 
  28   chr28_3742634     HPrz    T    G        1      2        2 
  28   chr28_3742634     ZBoe    T    G        0      0        2 
  28   chr28_3742634     ZGre    T    G        0      0        2 
  28   chr28_3742634     ZHar    T    G        0      0        2 
  28   chr28_3742634   Sample    T    G        1      2        2 
  28   chr28_3750588     AAsi    G    T        0      0        2 
  28   chr28_3750588     AKia    G    T        0      0        2 
  28   chr28_3750588     AOna    G    T        0      0        2 
  28   chr28_3750588     ASom    G    T        0      0        2 
  28   chr28_3750588     HCab    G    T      0.5      1        2 
  28   chr28_3750588     HPrz    G    T      0.5      1        2 
  28   chr28_3750588     ZBoe    G    T        0      0        2 
  28   chr28_3750588     ZGre    G    T        0      0        2 
  28   chr28_3750588     ZHar    G    T        0      0        2 
  28   chr28_3750588   Sample    G    T        0      0        2 
  28   chr28_3752325     AAsi    G    C        0      0        2 
  28   chr28_3752325     AKia    G    C        0      0        2 
  28   chr28_3752325     AOna    G    C        1      2        2 
  28   chr28_3752325     ASom    G    C        0      0        2 
  28   chr28_3752325     HCab    G    C        0      0        2 
  28   chr28_3752325     HPrz    G    C        0      0        2 
  28   chr28_3752325     ZBoe    G    C        0      0        2 
  28   chr28_3752325     ZGre    G    C        0      0        2 
  28   chr28_3752325     ZHar    G    C        0      0        2 
  28   chr28_3752325   Sample    G    C        0      0        2 
  28   chr28_3772951     AAsi    G    T        0      0        2 
  28   chr28_3772951     AKia    G    T        0      0        2 
  28   chr28_3772951     AOna    G    T        0      0        2 
  28   chr28_3772951     ASom    G    T        0      0        2 
  28   chr28_3772951     HCab    G    T        0      0        2 
  28   chr28_3772951     HPrz    G    T        0      0        2 
  28   chr28_3772951     ZBoe    G    T      0.5      1        2 
  28   chr28_3772951     ZGre    G    T        1      2        2 
  28   chr28_3772951     ZHar    G    T        1      2        2 
  28   chr28_3772951   Sample    G    T        0      0        2 
  28   chr28_3810100     AAsi    T    G        0      0        2 
  28   chr28_3810100     AKia    T    G        0      0        2 
  28   chr28_3810100     AOna    T    G        0      0        2 
  28   chr28_3810100     ASom    T    G        0      0        2 
  28   chr28_3810100     HCab    T    G        0      0        2 
  28   chr28_3810100     HPrz    T    G      0.5      1        2 
  28   chr28_3810100     ZBoe    T    G        0      0        2 
  28   chr28_3810100     ZGre    T    G        0      0        2 
  28   chr28_3810100     ZHar    T    G        0      0        2 
  28   chr28_3810100   Sample    T    G        0      0        2 
  28   chr28_3814581     AAsi    C    G        0      0        2 
  28   chr28_3814581     AKia    C    G        0      0        2 
  28   chr28_3814581     AOna    C    G        0      0        2 
  28   chr28_3814581     ASom    C    G        0      0        2 
  28   chr28_3814581     HCab    C    G        0      0        2 
  28   chr28_3814581     HPrz    C    G        0      0        2 
  28   chr28_3814581     ZBoe    C    G        0      0        2 
  28   chr28_3814581     ZGre    C    G        1      2        2 
  28   chr28_3814581     ZHar    C    G        0      0        2 
  28   chr28_3814581   Sample    C    G        0      0        2 
  28   chr28_3816685     AAsi    T    G        0      0        2 
  28   chr28_3816685     AKia    T    G        0      0        2 
  28   chr28_3816685     AOna    T    G        0      0        2 
  28   chr28_3816685     ASom    T    G        0      0        2 
  28   chr28_3816685     HCab    T    G        0      0        2 
  28   chr28_3816685     HPrz    T    G      0.5      1        2 
  28   chr28_3816685     ZBoe    T    G        0      0        2 
  28   chr28_3816685     ZGre    T    G        0      0        2 
  28   chr28_3816685     ZHar    T    G        0      0        2 
  28   chr28_3816685   Sample    T    G        0      0        2 
  28   chr28_3867505     AAsi    T    A        1      2        2 
  28   chr28_3867505     AKia    T    A        0      0        2 
  28   chr28_3867505     AOna    T    A        0      0        2 
  28   chr28_3867505     ASom    T    A        1      2        2 
  28   chr28_3867505     HCab    T    A        0      0        2 
  28   chr28_3867505     HPrz    T    A        0      0        2 
  28   chr28_3867505     ZBoe    T    A        0      0        2 
  28   chr28_3867505     ZGre    T    A        0      0        2 
  28   chr28_3867505     ZHar    T    A        0      0        2 
  28   chr28_3867505   Sample    T    A        0      0        2 
  28   chr28_3904290     AAsi    A    T        1      2        2 
  28   chr28_3904290     AKia    A    T        0      0        2 
  28   chr28_3904290     AOna    A    T        0      0        2 
  28   chr28_3904290     ASom    A    T        1      2        2 
  28   chr28_3904290     HCab    A    T        0      0        2 
  28   chr28_3904290     HPrz    A    T        0      0        2 
  28   chr28_3904290     ZBoe    A    T        0      0        2 
  28   chr28_3904290     ZGre    A    T        0      0        2 
  28   chr28_3904290     ZHar    A    T        0      0        2 
  28   chr28_3904290   Sample    A    T        0      0        2 
  28   chr28_3915561     AAsi    A    T        0      0        2 
  28   chr28_3915561     AKia    A    T        0      0        2 
  28   chr28_3915561     AOna    A    T        0      0        2 
  28   chr28_3915561     ASom    A    T        0      0        2 
  28   chr28_3915561     HCab    A    T        1      2        2 
  28   chr28_3915561     HPrz    A    T        1      2        2 
  28   chr28_3915561     ZBoe    A    T        0      0        2 
  28   chr28_3915561     ZGre    A    T        0      0        2 
  28   chr28_3915561     ZHar    A    T        0      0        2 
  28   chr28_3915561   Sample    A    T        1      2        2 
  28   chr28_3937604     AAsi    G    C        0      0        2 
  28   chr28_3937604     AKia    G    C        0      0        2 
  28   chr28_3937604     AOna    G    C        0      0        2 
  28   chr28_3937604     ASom    G    C        0      0        2 
  28   chr28_3937604     HCab    G    C        0      0        2 
  28   chr28_3937604     HPrz    G    C        0      0        2 
  28   chr28_3937604     ZBoe    G    C        1      2        2 
  28   chr28_3937604     ZGre    G    C        1      2        2 
  28   chr28_3937604     ZHar    G    C        0      0        2 
  28   chr28_3937604   Sample    G    C        0      0        2 
  28   chr28_3943061     AAsi    A    C        1      2        2 
  28   chr28_3943061     AKia    A    C        0      0        2 
  28   chr28_3943061     AOna    A    C        0      0        2 
  28   chr28_3943061     ASom    A    C        1      2        2 
  28   chr28_3943061     HCab    A    C        0      0        2 
  28   chr28_3943061     HPrz    A    C        0      0        2 
  28   chr28_3943061     ZBoe    A    C        0      0        2 
  28   chr28_3943061     ZGre    A    C        0      0        2 
  28   chr28_3943061     ZHar    A    C        0      0        2 
  28   chr28_3943061   Sample    A    C        0      0        2 
  28   chr28_3951432     AAsi    T    A        0      0        2 
  28   chr28_3951432     AKia    T    A        0      0        2 
  28   chr28_3951432     AOna    T    A        1      2        2 
  28   chr28_3951432     ASom    T    A        0      0        2 
  28   chr28_3951432     HCab    T    A        0      0        2 
  28   chr28_3951432     HPrz    T    A        0      0        2 
  28   chr28_3951432     ZBoe    T    A        0      0        2 
  28   chr28_3951432     ZGre    T    A        0      0        2 
  28   chr28_3951432     ZHar    T    A        0      0        2 
  28   chr28_3951432   Sample    T    A        0      0        2 
  28   chr28_3955697     AAsi    T    A        0      0        2 
  28   chr28_3955697     AKia    T    A        0      0        2 
  28   chr28_3955697     AOna    T    A        0      0        2 
  28   chr28_3955697     ASom    T    A        0      0        2 
  28   chr28_3955697     HCab    T    A        1      2        2 
  28   chr28_3955697     HPrz    T    A        1      2        2 
  28   chr28_3955697     ZBoe    T    A        0      0        2 
  28   chr28_3955697     ZGre    T    A        0      0        2 
  28   chr28_3955697     ZHar    T    A        0      0        2 
  28   chr28_3955697   Sample    T    A        1      2        2 
  28   chr28_3964979     AAsi    G    C        0      0        2 
  28   chr28_3964979     AKia    G    C        0      0        2 
  28   chr28_3964979     AOna    G    C        0      0        2 
  28   chr28_3964979     ASom    G    C        0      0        2 
  28   chr28_3964979     HCab    G    C        1      2        2 
  28   chr28_3964979     HPrz    G    C        1      2        2 
  28   chr28_3964979     ZBoe    G    C        0      0        2 
  28   chr28_3964979     ZGre    G    C        0      0        2 
  28   chr28_3964979     ZHar    G    C        0      0        2 
  28   chr28_3964979   Sample    G    C        1      2        2 
  28   chr28_3978148     AAsi    T    G        1      2        2 
  28   chr28_3978148     AKia    T    G        0      0        2 
  28   chr28_3978148     AOna    T    G        0      0        2 
  28   chr28_3978148     ASom    T    G        1      2        2 
  28   chr28_3978148     HCab    T    G        0      0        2 
  28   chr28_3978148     HPrz    T    G        0      0        2 
  28   chr28_3978148     ZBoe    T    G        0      0        2 
  28   chr28_3978148     ZGre    T    G        0      0        2 
  28   chr28_3978148     ZHar    T    G        0      0        2 
  28   chr28_3978148   Sample    T    G        0      0        2 
  28   chr28_4016947     AAsi    G    T      0.5      1        2 
  28   chr28_4016947     AKia    G    T        0      0        2 
  28   chr28_4016947     AOna    G    T        0      0        2 
  28   chr28_4016947     ASom    G    T        0      0        2 
  28   chr28_4016947     HCab    G    T        0      0        2 
  28   chr28_4016947     HPrz    G    T        0      0        2 
  28   chr28_4016947     ZBoe    G    T        0      0        2 
  28   chr28_4016947     ZGre    G    T        0      0        2 
  28   chr28_4016947     ZHar    G    T        0      0        2 
  28   chr28_4016947   Sample    G    T        0      0        2 
  28   chr28_4026704     AAsi    T    A        0      0        2 
  28   chr28_4026704     AKia    T    A        0      0        2 
  28   chr28_4026704     AOna    T    A        0      0        2 
  28   chr28_4026704     ASom    T    A        0      0        2 
  28   chr28_4026704     HCab    T    A        1      2        2 
  28   chr28_4026704     HPrz    T    A        1      2        2 
  28   chr28_4026704     ZBoe    T    A        0      0        2 
  28   chr28_4026704     ZGre    T    A        0      0        2 
  28   chr28_4026704     ZHar    T    A        0      0        2 
  28   chr28_4026704   Sample    T    A        1      2        2 
  28   chr28_4038140     AAsi    C    A        0      0        2 
  28   chr28_4038140     AKia    C    A        0      0        2 
  28   chr28_4038140     AOna    C    A        0      0        2 
  28   chr28_4038140     ASom    C    A        0      0        2 
  28   chr28_4038140     HCab    C    A        0      0        2 
  28   chr28_4038140     HPrz    C    A        0      0        2 
  28   chr28_4038140     ZBoe    C    A        0      0        2 
  28   chr28_4038140     ZGre    C    A        0      0        2 
  28   chr28_4038140     ZHar    C    A        1      2        2 
  28   chr28_4038140   Sample    C    A        0      0        2 
  28   chr28_4038408     AAsi    T    G        0      0        2 
  28   chr28_4038408     AKia    T    G        0      0        2 
  28   chr28_4038408     AOna    T    G        0      0        2 
  28   chr28_4038408     ASom    T    G        0      0        2 
  28   chr28_4038408     HCab    T    G        0      0        2 
  28   chr28_4038408     HPrz    T    G        0      0        2 
  28   chr28_4038408     ZBoe    T    G        0      0        2 
  28   chr28_4038408     ZGre    T    G        0      0        2 
  28   chr28_4038408     ZHar    T    G        1      2        2 
  28   chr28_4038408   Sample    T    G        0      0        2 
  28   chr28_4047760     AAsi    C    G        0      0        2 
  28   chr28_4047760     AKia    C    G        0      0        2 
  28   chr28_4047760     AOna    C    G        0      0        2 
  28   chr28_4047760     ASom    C    G        0      0        2 
  28   chr28_4047760     HCab    C    G        1      2        2 
  28   chr28_4047760     HPrz    C    G        1      2        2 
  28   chr28_4047760     ZBoe    C    G        0      0        2 
  28   chr28_4047760     ZGre    C    G        0      0        2 
  28   chr28_4047760     ZHar    C    G        0      0        2 
  28   chr28_4047760   Sample    C    G        1      2        2 
  28   chr28_4054453     AAsi    C    G        0      0        2 
  28   chr28_4054453     AKia    C    G        0      0        2 
  28   chr28_4054453     AOna    C    G        0      0        2 
  28   chr28_4054453     ASom    C    G        0      0        2 
  28   chr28_4054453     HCab    C    G        0      0        2 
  28   chr28_4054453     HPrz    C    G      0.5      1        2 
  28   chr28_4054453     ZBoe    C    G        0      0        2 
  28   chr28_4054453     ZGre    C    G        0      0        2 
  28   chr28_4054453     ZHar    C    G        0      0        2 
  28   chr28_4054453   Sample    C    G        1      2        2 
  28   chr28_4077687     AAsi    C    G        1      2        2 
  28   chr28_4077687     AKia    C    G        0      0        2 
  28   chr28_4077687     AOna    C    G        0      0        2 
  28   chr28_4077687     ASom    C    G        1      2        2 
  28   chr28_4077687     HCab    C    G        1      2        2 
  28   chr28_4077687     HPrz    C    G        1      2        2 
  28   chr28_4077687     ZBoe    C    G        0      0        2 
  28   chr28_4077687     ZGre    C    G        0      0        2 
  28   chr28_4077687     ZHar    C    G        0      0        2 
  28   chr28_4077687   Sample    C    G        1      2        2 
  28   chr28_4094814     AAsi    A    T        0      0        2 
  28   chr28_4094814     AKia    A    T        0      0        2 
  28   chr28_4094814     AOna    A    T        0      0        2 
  28   chr28_4094814     ASom    A    T        0      0        2 
  28   chr28_4094814     HCab    A    T        0      0        2 
  28   chr28_4094814     HPrz    A    T        0      0        2 
  28   chr28_4094814     ZBoe    A    T        0      0        2 
  28   chr28_4094814     ZGre    A    T        0      0        2 
  28   chr28_4094814     ZHar    A    T        1      2        2 
  28   chr28_4094814   Sample    A    T        0      0        2 
  28   chr28_4121843     AAsi    G    C        0      0        2 
  28   chr28_4121843     AKia    G    C        0      0        2 
  28   chr28_4121843     AOna    G    C        0      0        2 
  28   chr28_4121843     ASom    G    C        0      0        2 
  28   chr28_4121843     HCab    G    C        0      0        2 
  28   chr28_4121843     HPrz    G    C        0      0        2 
  28   chr28_4121843     ZBoe    G    C      0.5      1        2 
  28   chr28_4121843     ZGre    G    C        0      0        2 
  28   chr28_4121843     ZHar    G    C        0      0        2 
  28   chr28_4121843   Sample    G    C        0      0        2 
  28   chr28_4122187     AAsi    A    T        0      0        2 
  28   chr28_4122187     AKia    A    T        0      0        2 
  28   chr28_4122187     AOna    A    T        0      0        2 
  28   chr28_4122187     ASom    A    T      0.5      1        2 
  28   chr28_4122187     HCab    A    T        0      0        2 
  28   chr28_4122187     HPrz    A    T        0      0        2 
  28   chr28_4122187     ZBoe    A    T        0      0        2 
  28   chr28_4122187     ZGre    A    T        0      0        2 
  28   chr28_4122187     ZHar    A    T        0      0        2 
  28   chr28_4122187   Sample    A    T        0      0        2 
  28   chr28_4218456     AAsi    A    T        0      0        2 
  28   chr28_4218456     AKia    A    T        0      0        2 
  28   chr28_4218456     AOna    A    T        0      0        2 
  28   chr28_4218456     ASom    A    T        0      0        2 
  28   chr28_4218456     HCab    A    T        0      0        2 
  28   chr28_4218456     HPrz    A    T        0      0        2 
  28   chr28_4218456     ZBoe    A    T        0      0        2 
  28   chr28_4218456     ZGre    A    T        1      2        2 
  28   chr28_4218456     ZHar    A    T        0      0        2 
  28   chr28_4218456   Sample    A    T        0      0        2 
  28   chr28_4222755     AAsi    A    T        0      0        2 
  28   chr28_4222755     AKia    A    T        1      2        2 
  28   chr28_4222755     AOna    A    T        1      2        2 
  28   chr28_4222755     ASom    A    T        0      0        2 
  28   chr28_4222755     HCab    A    T        0      0        2 
  28   chr28_4222755     HPrz    A    T        0      0        2 
  28   chr28_4222755     ZBoe    A    T        0      0        2 
  28   chr28_4222755     ZGre    A    T        0      0        2 
  28   chr28_4222755     ZHar    A    T        0      0        2 
  28   chr28_4222755   Sample    A    T        0      0        2 
  28   chr28_4230893     AAsi    A    C        0      0        2 
  28   chr28_4230893     AKia    A    C        0      0        2 
  28   chr28_4230893     AOna    A    C        0      0        2 
  28   chr28_4230893     ASom    A    C        0      0        2 
  28   chr28_4230893     HCab    A    C        1      2        2 
  28   chr28_4230893     HPrz    A    C        1      2        2 
  28   chr28_4230893     ZBoe    A    C        0      0        2 
  28   chr28_4230893     ZGre    A    C        0      0        2 
  28   chr28_4230893     ZHar    A    C        0      0        2 
  28   chr28_4230893   Sample    A    C        1      2        2 
  28   chr28_4233687     AAsi    C    G        0      0        2 
  28   chr28_4233687     AKia    C    G        0      0        2 
  28   chr28_4233687     AOna    C    G        0      0        2 
  28   chr28_4233687     ASom    C    G        0      0        2 
  28   chr28_4233687     HCab    C    G        1      2        2 
  28   chr28_4233687     HPrz    C    G        1      2        2 
  28   chr28_4233687     ZBoe    C    G        0      0        2 
  28   chr28_4233687     ZGre    C    G        0      0        2 
  28   chr28_4233687     ZHar    C    G        0      0        2 
  28   chr28_4233687   Sample    C    G        1      2        2 
  28   chr28_4258951     AAsi    C    G        1      2        2 
  28   chr28_4258951     AKia    C    G        0      0        2 
  28   chr28_4258951     AOna    C    G        0      0        2 
  28   chr28_4258951     ASom    C    G        1      2        2 
  28   chr28_4258951     HCab    C    G        0      0        2 
  28   chr28_4258951     HPrz    C    G        0      0        2 
  28   chr28_4258951     ZBoe    C    G      0.5      1        2 
  28   chr28_4258951     ZGre    C    G        1      2        2 
  28   chr28_4258951     ZHar    C    G        1      2        2 
  28   chr28_4258951   Sample    C    G        0      0        2 
  28   chr28_4268344     AAsi    G    C        1      2        2 
  28   chr28_4268344     AKia    G    C        0      0        2 
  28   chr28_4268344     AOna    G    C        0      0        2 
  28   chr28_4268344     ASom    G    C        1      2        2 
  28   chr28_4268344     HCab    G    C        0      0        2 
  28   chr28_4268344     HPrz    G    C        0      0        2 
  28   chr28_4268344     ZBoe    G    C        0      0        2 
  28   chr28_4268344     ZGre    G    C        0      0        2 
  28   chr28_4268344     ZHar    G    C        0      0        2 
  28   chr28_4268344   Sample    G    C        0      0        2 
  28   chr28_4291966     AAsi    G    C        0      0        2 
  28   chr28_4291966     AKia    G    C        0      0        2 
  28   chr28_4291966     AOna    G    C        0      0        2 
  28   chr28_4291966     ASom    G    C        0      0        2 
  28   chr28_4291966     HCab    G    C        0      0        2 
  28   chr28_4291966     HPrz    G    C        0      0        2 
  28   chr28_4291966     ZBoe    G    C      0.5      1        2 
  28   chr28_4291966     ZGre    G    C        0      0        2 
  28   chr28_4291966     ZHar    G    C        0      0        2 
  28   chr28_4291966   Sample    G    C        0      0        2 
  28   chr28_4297769     AAsi    G    T        0      0        2 
  28   chr28_4297769     AKia    G    T        0      0        2 
  28   chr28_4297769     AOna    G    T        0      0        2 
  28   chr28_4297769     ASom    G    T        0      0        2 
  28   chr28_4297769     HCab    G    T        0      0        2 
  28   chr28_4297769     HPrz    G    T        0      0        2 
  28   chr28_4297769     ZBoe    G    T        0      0        2 
  28   chr28_4297769     ZGre    G    T        1      2        2 
  28   chr28_4297769     ZHar    G    T        0      0        2 
  28   chr28_4297769   Sample    G    T        0      0        2 
  28   chr28_4309627     AAsi    T    G        1      2        2 
  28   chr28_4309627     AKia    T    G        0      0        2 
  28   chr28_4309627     AOna    T    G        0      0        2 
  28   chr28_4309627     ASom    T    G        1      2        2 
  28   chr28_4309627     HCab    T    G        0      0        2 
  28   chr28_4309627     HPrz    T    G        0      0        2 
  28   chr28_4309627     ZBoe    T    G        0      0        2 
  28   chr28_4309627     ZGre    T    G        0      0        2 
  28   chr28_4309627     ZHar    T    G        0      0        2 
  28   chr28_4309627   Sample    T    G        0      0        2 
  28   chr28_4330900     AAsi    A    C        0      0        2 
  28   chr28_4330900     AKia    A    C        0      0        2 
  28   chr28_4330900     AOna    A    C        0      0        2 
  28   chr28_4330900     ASom    A    C        0      0        2 
  28   chr28_4330900     HCab    A    C        1      2        2 
  28   chr28_4330900     HPrz    A    C        1      2        2 
  28   chr28_4330900     ZBoe    A    C        0      0        2 
  28   chr28_4330900     ZGre    A    C        0      0        2 
  28   chr28_4330900     ZHar    A    C        0      0        2 
  28   chr28_4330900   Sample    A    C        1      2        2 
  28   chr28_4336823     AAsi    G    C        1      2        2 
  28   chr28_4336823     AKia    G    C        0      0        2 
  28   chr28_4336823     AOna    G    C        0      0        2 
  28   chr28_4336823     ASom    G    C        1      2        2 
  28   chr28_4336823     HCab    G    C        0      0        2 
  28   chr28_4336823     HPrz    G    C        0      0        2 
  28   chr28_4336823     ZBoe    G    C        0      0        2 
  28   chr28_4336823     ZGre    G    C        0      0        2 
  28   chr28_4336823     ZHar    G    C        0      0        2 
  28   chr28_4336823   Sample    G    C        0      0        2 
  28   chr28_4350096     AAsi    G    T        0      0        2 
  28   chr28_4350096     AKia    G    T        0      0        2 
  28   chr28_4350096     AOna    G    T        0      0        2 
  28   chr28_4350096     ASom    G    T        0      0        2 
  28   chr28_4350096     HCab    G    T        1      2        2 
  28   chr28_4350096     HPrz    G    T        1      2        2 
  28   chr28_4350096     ZBoe    G    T        0      0        2 
  28   chr28_4350096     ZGre    G    T        0      0        2 
  28   chr28_4350096     ZHar    G    T        0      0        2 
  28   chr28_4350096   Sample    G    T        1      2        2 
  28   chr28_4368879     AAsi    A    C        1      2        2 
  28   chr28_4368879     AKia    A    C        0      0        2 
  28   chr28_4368879     AOna    A    C        0      0        2 
  28   chr28_4368879     ASom    A    C        0      0        2 
  28   chr28_4368879     HCab    A    C        0      0        2 
  28   chr28_4368879     HPrz    A    C        0      0        2 
  28   chr28_4368879     ZBoe    A    C        0      0        2 
  28   chr28_4368879     ZGre    A    C        0      0        2 
  28   chr28_4368879     ZHar    A    C        0      0        2 
  28   chr28_4368879   Sample    A    C        0      0        2 
  28   chr28_4381859     AAsi    T    G        0      0        2 
  28   chr28_4381859     AKia    T    G        0      0        2 
  28   chr28_4381859     AOna    T    G        0      0        2 
  28   chr28_4381859     ASom    T    G        0      0        2 
  28   chr28_4381859     HCab    T    G        0      0        2 
  28   chr28_4381859     HPrz    T    G        0      0        2 
  28   chr28_4381859     ZBoe    T    G        0      0        2 
  28   chr28_4381859     ZGre    T    G        0      0        2 
  28   chr28_4381859     ZHar    T    G        1      2        2 
  28   chr28_4381859   Sample    T    G        0      0        2 
  28   chr28_4383529     AAsi    C    G        0      0        2 
  28   chr28_4383529     AKia    C    G        0      0        2 
  28   chr28_4383529     AOna    C    G        0      0        2 
  28   chr28_4383529     ASom    C    G        0      0        2 
  28   chr28_4383529     HCab    C    G        1      2        2 
  28   chr28_4383529     HPrz    C    G        1      2        2 
  28   chr28_4383529     ZBoe    C    G        0      0        2 
  28   chr28_4383529     ZGre    C    G        0      0        2 
  28   chr28_4383529     ZHar    C    G        0      0        2 
  28   chr28_4383529   Sample    C    G        1      2        2 
  28   chr28_4407105     AAsi    A    C        0      0        2 
  28   chr28_4407105     AKia    A    C        1      2        2 
  28   chr28_4407105     AOna    A    C        1      2        2 
  28   chr28_4407105     ASom    A    C        0      0        2 
  28   chr28_4407105     HCab    A    C        0      0        2 
  28   chr28_4407105     HPrz    A    C        0      0        2 
  28   chr28_4407105     ZBoe    A    C        0      0        2 
  28   chr28_4407105     ZGre    A    C        0      0        2 
  28   chr28_4407105     ZHar    A    C        0      0        2 
  28   chr28_4407105   Sample    A    C        0      0        2 
  28   chr28_4443912     AAsi    A    T        0      0        2 
  28   chr28_4443912     AKia    A    T        0      0        2 
  28   chr28_4443912     AOna    A    T        0      0        2 
  28   chr28_4443912     ASom    A    T        0      0        2 
  28   chr28_4443912     HCab    A    T        1      2        2 
  28   chr28_4443912     HPrz    A    T        1      2        2 
  28   chr28_4443912     ZBoe    A    T        0      0        2 
  28   chr28_4443912     ZGre    A    T        0      0        2 
  28   chr28_4443912     ZHar    A    T        0      0        2 
  28   chr28_4443912   Sample    A    T        1      2        2 
  28   chr28_4450679     AAsi    G    T        0      0        2 
  28   chr28_4450679     AKia    G    T        0      0        2 
  28   chr28_4450679     AOna    G    T        0      0        2 
  28   chr28_4450679     ASom    G    T        0      0        2 
  28   chr28_4450679     HCab    G    T        1      2        2 
  28   chr28_4450679     HPrz    G    T        1      2        2 
  28   chr28_4450679     ZBoe    G    T        0      0        2 
  28   chr28_4450679     ZGre    G    T        0      0        2 
  28   chr28_4450679     ZHar    G    T        0      0        2 
  28   chr28_4450679   Sample    G    T        1      2        2 
  28   chr28_4451544     AAsi    T    A        0      0        2 
  28   chr28_4451544     AKia    T    A        0      0        2 
  28   chr28_4451544     AOna    T    A        0      0        2 
  28   chr28_4451544     ASom    T    A        0      0        2 
  28   chr28_4451544     HCab    T    A        1      2        2 
  28   chr28_4451544     HPrz    T    A        1      2        2 
  28   chr28_4451544     ZBoe    T    A        0      0        2 
  28   chr28_4451544     ZGre    T    A        0      0        2 
  28   chr28_4451544     ZHar    T    A        0      0        2 
  28   chr28_4451544   Sample    T    A        1      2        2 
  28   chr28_4457078     AAsi    T    G        0      0        2 
  28   chr28_4457078     AKia    T    G        0      0        2 
  28   chr28_4457078     AOna    T    G        0      0        2 
  28   chr28_4457078     ASom    T    G        0      0        2 
  28   chr28_4457078     HCab    T    G        1      2        2 
  28   chr28_4457078     HPrz    T    G        1      2        2 
  28   chr28_4457078     ZBoe    T    G        0      0        2 
  28   chr28_4457078     ZGre    T    G        0      0        2 
  28   chr28_4457078     ZHar    T    G        0      0        2 
  28   chr28_4457078   Sample    T    G        1      2        2 
  28   chr28_4459181     AAsi    T    G        0      0        2 
  28   chr28_4459181     AKia    T    G        0      0        2 
  28   chr28_4459181     AOna    T    G        0      0        2 
  28   chr28_4459181     ASom    T    G        0      0        2 
  28   chr28_4459181     HCab    T    G        0      0        2 
  28   chr28_4459181     HPrz    T    G        0      0        2 
  28   chr28_4459181     ZBoe    T    G        0      0        2 
  28   chr28_4459181     ZGre    T    G        0      0        2 
  28   chr28_4459181     ZHar    T    G        1      2        2 
  28   chr28_4459181   Sample    T    G        0      0        2 
  28   chr28_4493104     AAsi    C    A        1      2        2 
  28   chr28_4493104     AKia    C    A        0      0        2 
  28   chr28_4493104     AOna    C    A        0      0        2 
  28   chr28_4493104     ASom    C    A        0      0        2 
  28   chr28_4493104     HCab    C    A        0      0        2 
  28   chr28_4493104     HPrz    C    A        0      0        2 
  28   chr28_4493104     ZBoe    C    A        0      0        2 
  28   chr28_4493104     ZGre    C    A        0      0        2 
  28   chr28_4493104     ZHar    C    A        0      0        2 
  28   chr28_4493104   Sample    C    A        0      0        2 
  28   chr28_4542229     AAsi    C    A        0      0        2 
  28   chr28_4542229     AKia    C    A        0      0        2 
  28   chr28_4542229     AOna    C    A        0      0        2 
  28   chr28_4542229     ASom    C    A        0      0        2 
  28   chr28_4542229     HCab    C    A        0      0        2 
  28   chr28_4542229     HPrz    C    A        0      0        2 
  28   chr28_4542229     ZBoe    C    A        0      0        2 
  28   chr28_4542229     ZGre    C    A        1      2        2 
  28   chr28_4542229     ZHar    C    A        0      0        2 
  28   chr28_4542229   Sample    C    A        0      0        2 
  28   chr28_4563235     AAsi    A    T        1      2        2 
  28   chr28_4563235     AKia    A    T        1      2        2 
  28   chr28_4563235     AOna    A    T        1      2        2 
  28   chr28_4563235     ASom    A    T        1      2        2 
  28   chr28_4563235     HCab    A    T        0      0        2 
  28   chr28_4563235     HPrz    A    T        0      0        2 
  28   chr28_4563235     ZBoe    A    T        0      0        2 
  28   chr28_4563235     ZGre    A    T        0      0        2 
  28   chr28_4563235     ZHar    A    T        0      0        2 
  28   chr28_4563235   Sample    A    T        0      0        2 
  28   chr28_4575540     AAsi    T    G      0.5      1        2 
  28   chr28_4575540     AKia    T    G        0      0        2 
  28   chr28_4575540     AOna    T    G        0      0        2 
  28   chr28_4575540     ASom    T    G      0.5      1        2 
  28   chr28_4575540     HCab    T    G        0      0        2 
  28   chr28_4575540     HPrz    T    G        0      0        2 
  28   chr28_4575540     ZBoe    T    G        0      0        2 
  28   chr28_4575540     ZGre    T    G        0      0        2 
  28   chr28_4575540     ZHar    T    G        0      0        2 
  28   chr28_4575540   Sample    T    G        0      0        2 
  28   chr28_4576285     AAsi    G    C        0      0        2 
  28   chr28_4576285     AKia    G    C        0      0        2 
  28   chr28_4576285     AOna    G    C        0      0        2 
  28   chr28_4576285     ASom    G    C        0      0        2 
  28   chr28_4576285     HCab    G    C        0      0        2 
  28   chr28_4576285     HPrz    G    C        0      0        2 
  28   chr28_4576285     ZBoe    G    C        0      0        2 
  28   chr28_4576285     ZGre    G    C        0      0        2 
  28   chr28_4576285     ZHar    G    C      0.5      1        2 
  28   chr28_4576285   Sample    G    C        0      0        2 
  28   chr28_4580501     AAsi    C    G        0      0        2 
  28   chr28_4580501     AKia    C    G        0      0        2 
  28   chr28_4580501     AOna    C    G        0      0        2 
  28   chr28_4580501     ASom    C    G        0      0        2 
  28   chr28_4580501     HCab    C    G        0      0        2 
  28   chr28_4580501     HPrz    C    G        0      0        2 
  28   chr28_4580501     ZBoe    C    G        0      0        2 
  28   chr28_4580501     ZGre    C    G        0      0        2 
  28   chr28_4580501     ZHar    C    G        1      2        2 
  28   chr28_4580501   Sample    C    G        0      0        2 
  28   chr28_4582701     AAsi    T    A        0      0        2 
  28   chr28_4582701     AKia    T    A        0      0        2 
  28   chr28_4582701     AOna    T    A        0      0        2 
  28   chr28_4582701     ASom    T    A        0      0        2 
  28   chr28_4582701     HCab    T    A        1      2        2 
  28   chr28_4582701     HPrz    T    A        1      2        2 
  28   chr28_4582701     ZBoe    T    A        0      0        2 
  28   chr28_4582701     ZGre    T    A        0      0        2 
  28   chr28_4582701     ZHar    T    A        0      0        2 
  28   chr28_4582701   Sample    T    A        1      2        2 
  28   chr28_4585050     AAsi    T    A        0      0        2 
  28   chr28_4585050     AKia    T    A        0      0        2 
  28   chr28_4585050     AOna    T    A        0      0        2 
  28   chr28_4585050     ASom    T    A        0      0        2 
  28   chr28_4585050     HCab    T    A        0      0        2 
  28   chr28_4585050     HPrz    T    A        0      0        2 
  28   chr28_4585050     ZBoe    T    A      0.5      1        2 
  28   chr28_4585050     ZGre    T    A        0      0        2 
  28   chr28_4585050     ZHar    T    A        0      0        2 
  28   chr28_4585050   Sample    T    A        0      0        2 
  28   chr28_4606395     AAsi    C    G        0      0        2 
  28   chr28_4606395     AKia    C    G        0      0        2 
  28   chr28_4606395     AOna    C    G        0      0        2 
  28   chr28_4606395     ASom    C    G        0      0        2 
  28   chr28_4606395     HCab    C    G        1      2        2 
  28   chr28_4606395     HPrz    C    G        1      2        2 
  28   chr28_4606395     ZBoe    C    G        0      0        2 
  28   chr28_4606395     ZGre    C    G        0      0        2 
  28   chr28_4606395     ZHar    C    G        0      0        2 
  28   chr28_4606395   Sample    C    G        1      2        2 
  28   chr28_4672634     AAsi    A    C        0      0        2 
  28   chr28_4672634     AKia    A    C        0      0        2 
  28   chr28_4672634     AOna    A    C        0      0        2 
  28   chr28_4672634     ASom    A    C        0      0        2 
  28   chr28_4672634     HCab    A    C        0      0        2 
  28   chr28_4672634     HPrz    A    C        0      0        2 
  28   chr28_4672634     ZBoe    A    C        0      0        2 
  28   chr28_4672634     ZGre    A    C        0      0        2 
  28   chr28_4672634     ZHar    A    C        1      2        2 
  28   chr28_4672634   Sample    A    C        0      0        2 
  28   chr28_4677456     AAsi    C    G        0      0        2 
  28   chr28_4677456     AKia    C    G        0      0        2 
  28   chr28_4677456     AOna    C    G        0      0        2 
  28   chr28_4677456     ASom    C    G        0      0        2 
  28   chr28_4677456     HCab    C    G        0      0        2 
  28   chr28_4677456     HPrz    C    G        0      0        2 
  28   chr28_4677456     ZBoe    C    G        0      0        2 
  28   chr28_4677456     ZGre    C    G        0      0        2 
  28   chr28_4677456     ZHar    C    G        1      2        2 
  28   chr28_4677456   Sample    C    G        0      0        2 
  28   chr28_4680966     AAsi    C    G        0      0        2 
  28   chr28_4680966     AKia    C    G        0      0        2 
  28   chr28_4680966     AOna    C    G        0      0        2 
  28   chr28_4680966     ASom    C    G        0      0        2 
  28   chr28_4680966     HCab    C    G        1      2        2 
  28   chr28_4680966     HPrz    C    G        1      2        2 
  28   chr28_4680966     ZBoe    C    G        0      0        2 
  28   chr28_4680966     ZGre    C    G        0      0        2 
  28   chr28_4680966     ZHar    C    G        0      0        2 
  28   chr28_4680966   Sample    C    G        1      2        2 
  28   chr28_4685753     AAsi    T    A        0      0        2 
  28   chr28_4685753     AKia    T    A        0      0        2 
  28   chr28_4685753     AOna    T    A        0      0        2 
  28   chr28_4685753     ASom    T    A        0      0        2 
  28   chr28_4685753     HCab    T    A      0.5      1        2 
  28   chr28_4685753     HPrz    T    A        0      0        2 
  28   chr28_4685753     ZBoe    T    A        0      0        2 
  28   chr28_4685753     ZGre    T    A        0      0        2 
  28   chr28_4685753     ZHar    T    A        0      0        2 
  28   chr28_4685753   Sample    T    A        0      0        2 
  28   chr28_4688220     AAsi    C    A        0      0        2 
  28   chr28_4688220     AKia    C    A        1      2        2 
  28   chr28_4688220     AOna    C    A        1      2        2 
  28   chr28_4688220     ASom    C    A        0      0        2 
  28   chr28_4688220     HCab    C    A        0      0        2 
  28   chr28_4688220     HPrz    C    A        0      0        2 
  28   chr28_4688220     ZBoe    C    A        0      0        2 
  28   chr28_4688220     ZGre    C    A        0      0        2 
  28   chr28_4688220     ZHar    C    A        0      0        2 
  28   chr28_4688220   Sample    C    A        0      0        2 
  28   chr28_4692394     AAsi    G    C        0      0        2 
  28   chr28_4692394     AKia    G    C        0      0        2 
  28   chr28_4692394     AOna    G    C        0      0        2 
  28   chr28_4692394     ASom    G    C        0      0        2 
  28   chr28_4692394     HCab    G    C        1      2        2 
  28   chr28_4692394     HPrz    G    C        1      2        2 
  28   chr28_4692394     ZBoe    G    C        0      0        2 
  28   chr28_4692394     ZGre    G    C        0      0        2 
  28   chr28_4692394     ZHar    G    C        0      0        2 
  28   chr28_4692394   Sample    G    C        1      2        2 
  28   chr28_4694375     AAsi    A    C        0      0        2 
  28   chr28_4694375     AKia    A    C        0      0        2 
  28   chr28_4694375     AOna    A    C        0      0        2 
  28   chr28_4694375     ASom    A    C        0      0        2 
  28   chr28_4694375     HCab    A    C        1      2        2 
  28   chr28_4694375     HPrz    A    C        1      2        2 
  28   chr28_4694375     ZBoe    A    C        0      0        2 
  28   chr28_4694375     ZGre    A    C        0      0        2 
  28   chr28_4694375     ZHar    A    C        0      0        2 
  28   chr28_4694375   Sample    A    C        1      2        2 
  28   chr28_4712995     AAsi    G    T        0      0        2 
  28   chr28_4712995     AKia    G    T        0      0        2 
  28   chr28_4712995     AOna    G    T        0      0        2 
  28   chr28_4712995     ASom    G    T        0      0        2 
  28   chr28_4712995     HCab    G    T        0      0        2 
  28   chr28_4712995     HPrz    G    T        1      2        2 
  28   chr28_4712995     ZBoe    G    T        0      0        2 
  28   chr28_4712995     ZGre    G    T        0      0        2 
  28   chr28_4712995     ZHar    G    T        0      0        2 
  28   chr28_4712995   Sample    G    T        1      2        2 
  28   chr28_4726687     AAsi    A    C        0      0        2 
  28   chr28_4726687     AKia    A    C        1      2        2 
  28   chr28_4726687     AOna    A    C        0      0        2 
  28   chr28_4726687     ASom    A    C        0      0        2 
  28   chr28_4726687     HCab    A    C        0      0        2 
  28   chr28_4726687     HPrz    A    C        0      0        2 
  28   chr28_4726687     ZBoe    A    C        0      0        2 
  28   chr28_4726687     ZGre    A    C        0      0        2 
  28   chr28_4726687     ZHar    A    C        0      0        2 
  28   chr28_4726687   Sample    A    C        0      0        2 
  28   chr28_4753628     AAsi    G    C        0      0        2 
  28   chr28_4753628     AKia    G    C        0      0        2 
  28   chr28_4753628     AOna    G    C        0      0        2 
  28   chr28_4753628     ASom    G    C        0      0        2 
  28   chr28_4753628     HCab    G    C        0      0        2 
  28   chr28_4753628     HPrz    G    C      0.5      1        2 
  28   chr28_4753628     ZBoe    G    C        0      0        2 
  28   chr28_4753628     ZGre    G    C        0      0        2 
  28   chr28_4753628     ZHar    G    C        0      0        2 
  28   chr28_4753628   Sample    G    C        1      2        2 
  28   chr28_4796724     AAsi    G    T        0      0        2 
  28   chr28_4796724     AKia    G    T        0      0        2 
  28   chr28_4796724     AOna    G    T        0      0        2 
  28   chr28_4796724     ASom    G    T        0      0        2 
  28   chr28_4796724     HCab    G    T        1      2        2 
  28   chr28_4796724     HPrz    G    T        1      2        2 
  28   chr28_4796724     ZBoe    G    T        0      0        2 
  28   chr28_4796724     ZGre    G    T        0      0        2 
  28   chr28_4796724     ZHar    G    T        0      0        2 
  28   chr28_4796724   Sample    G    T        1      2        2 
  28   chr28_4807574     AAsi    A    C        0      0        2 
  28   chr28_4807574     AKia    A    C        0      0        2 
  28   chr28_4807574     AOna    A    C        0      0        2 
  28   chr28_4807574     ASom    A    C        0      0        2 
  28   chr28_4807574     HCab    A    C        0      0        2 
  28   chr28_4807574     HPrz    A    C        0      0        2 
  28   chr28_4807574     ZBoe    A    C        0      0        2 
  28   chr28_4807574     ZGre    A    C        1      2        2 
  28   chr28_4807574     ZHar    A    C        0      0        2 
  28   chr28_4807574   Sample    A    C        0      0        2 
  28   chr28_4822632     AAsi    C    G        0      0        2 
  28   chr28_4822632     AKia    C    G        0      0        2 
  28   chr28_4822632     AOna    C    G        0      0        2 
  28   chr28_4822632     ASom    C    G        0      0        2 
  28   chr28_4822632     HCab    C    G        1      2        2 
  28   chr28_4822632     HPrz    C    G        1      2        2 
  28   chr28_4822632     ZBoe    C    G        0      0        2 
  28   chr28_4822632     ZGre    C    G        0      0        2 
  28   chr28_4822632     ZHar    C    G        0      0        2 
  28   chr28_4822632   Sample    C    G        1      2        2 
  28   chr28_4826889     AAsi    A    T        0      0        2 
  28   chr28_4826889     AKia    A    T        0      0        2 
  28   chr28_4826889     AOna    A    T        0      0        2 
  28   chr28_4826889     ASom    A    T        0      0        2 
  28   chr28_4826889     HCab    A    T        0      0        2 
  28   chr28_4826889     HPrz    A    T        1      2        2 
  28   chr28_4826889     ZBoe    A    T        0      0        2 
  28   chr28_4826889     ZGre    A    T        0      0        2 
  28   chr28_4826889     ZHar    A    T        0      0        2 
  28   chr28_4826889   Sample    A    T        0      0        2 
  28   chr28_4848053     AAsi    G    C        0      0        2 
  28   chr28_4848053     AKia    G    C        0      0        2 
  28   chr28_4848053     AOna    G    C        0      0        2 
  28   chr28_4848053     ASom    G    C        0      0        2 
  28   chr28_4848053     HCab    G    C        1      2        2 
  28   chr28_4848053     HPrz    G    C        1      2        2 
  28   chr28_4848053     ZBoe    G    C        0      0        2 
  28   chr28_4848053     ZGre    G    C        0      0        2 
  28   chr28_4848053     ZHar    G    C        0      0        2 
  28   chr28_4848053   Sample    G    C        1      2        2 
  28   chr28_4849808     AAsi    G    C        0      0        2 
  28   chr28_4849808     AKia    G    C        1      2        2 
  28   chr28_4849808     AOna    G    C        1      2        2 
  28   chr28_4849808     ASom    G    C        0      0        2 
  28   chr28_4849808     HCab    G    C        0      0        2 
  28   chr28_4849808     HPrz    G    C        0      0        2 
  28   chr28_4849808     ZBoe    G    C        0      0        2 
  28   chr28_4849808     ZGre    G    C        0      0        2 
  28   chr28_4849808     ZHar    G    C        0      0        2 
  28   chr28_4849808   Sample    G    C        0      0        2 
  28   chr28_4913483     AAsi    T    G        0      0        2 
  28   chr28_4913483     AKia    T    G        0      0        2 
  28   chr28_4913483     AOna    T    G        0      0        2 
  28   chr28_4913483     ASom    T    G        0      0        2 
  28   chr28_4913483     HCab    T    G        0      0        2 
  28   chr28_4913483     HPrz    T    G        0      0        2 
  28   chr28_4913483     ZBoe    T    G      0.5      1        2 
  28   chr28_4913483     ZGre    T    G        0      0        2 
  28   chr28_4913483     ZHar    T    G        0      0        2 
  28   chr28_4913483   Sample    T    G        0      0        2 
  28   chr28_4935066     AAsi    G    T        0      0        2 
  28   chr28_4935066     AKia    G    T        0      0        2 
  28   chr28_4935066     AOna    G    T        0      0        2 
  28   chr28_4935066     ASom    G    T        0      0        2 
  28   chr28_4935066     HCab    G    T        0      0        2 
  28   chr28_4935066     HPrz    G    T        0      0        2 
  28   chr28_4935066     ZBoe    G    T      0.5      1        2 
  28   chr28_4935066     ZGre    G    T        0      0        2 
  28   chr28_4935066     ZHar    G    T        0      0        2 
  28   chr28_4935066   Sample    G    T        0      0        2 
  28   chr28_4943247     AAsi    G    C      0.5      1        2 
  28   chr28_4943247     AKia    G    C        0      0        2 
  28   chr28_4943247     AOna    G    C        0      0        2 
  28   chr28_4943247     ASom    G    C        0      0        2 
  28   chr28_4943247     HCab    G    C        0      0        2 
  28   chr28_4943247     HPrz    G    C        0      0        2 
  28   chr28_4943247     ZBoe    G    C        0      0        2 
  28   chr28_4943247     ZGre    G    C        0      0        2 
  28   chr28_4943247     ZHar    G    C        0      0        2 
  28   chr28_4943247   Sample    G    C        0      0        2 
  28   chr28_4944110     AAsi    T    A        0      0        2 
  28   chr28_4944110     AKia    T    A        0      0        2 
  28   chr28_4944110     AOna    T    A        0      0        2 
  28   chr28_4944110     ASom    T    A        0      0        2 
  28   chr28_4944110     HCab    T    A        1      2        2 
  28   chr28_4944110     HPrz    T    A        1      2        2 
  28   chr28_4944110     ZBoe    T    A        0      0        2 
  28   chr28_4944110     ZGre    T    A        0      0        2 
  28   chr28_4944110     ZHar    T    A        0      0        2 
  28   chr28_4944110   Sample    T    A        1      2        2 
  28   chr28_4958958     AAsi    G    T        0      0        2 
  28   chr28_4958958     AKia    G    T        0      0        2 
  28   chr28_4958958     AOna    G    T        0      0        2 
  28   chr28_4958958     ASom    G    T      0.5      1        2 
  28   chr28_4958958     HCab    G    T        0      0        2 
  28   chr28_4958958     HPrz    G    T        0      0        2 
  28   chr28_4958958     ZBoe    G    T        0      0        2 
  28   chr28_4958958     ZGre    G    T        0      0        2 
  28   chr28_4958958     ZHar    G    T        0      0        2 
  28   chr28_4958958   Sample    G    T        0      0        2 
  28   chr28_4987393     AAsi    C    G        0      0        2 
  28   chr28_4987393     AKia    C    G        0      0        2 
  28   chr28_4987393     AOna    C    G        0      0        2 
  28   chr28_4987393     ASom    C    G        0      0        2 
  28   chr28_4987393     HCab    C    G        0      0        2 
  28   chr28_4987393     HPrz    C    G        0      0        2 
  28   chr28_4987393     ZBoe    C    G        1      2        2 
  28   chr28_4987393     ZGre    C    G        0      0        2 
  28   chr28_4987393     ZHar    C    G        0      0        2 
  28   chr28_4987393   Sample    C    G        0      0        2 
  28   chr28_4994481     AAsi    C    G        0      0        2 
  28   chr28_4994481     AKia    C    G        0      0        2 
  28   chr28_4994481     AOna    C    G        0      0        2 
  28   chr28_4994481     ASom    C    G        0      0        2 
  28   chr28_4994481     HCab    C    G        1      2        2 
  28   chr28_4994481     HPrz    C    G        1      2        2 
  28   chr28_4994481     ZBoe    C    G        0      0        2 
  28   chr28_4994481     ZGre    C    G        0      0        2 
  28   chr28_4994481     ZHar    C    G        0      0        2 
  28   chr28_4994481   Sample    C    G        1      2        2 
  28   chr28_5005287     AAsi    C    A        0      0        2 
  28   chr28_5005287     AKia    C    A        0      0        2 
  28   chr28_5005287     AOna    C    A        0      0        2 
  28   chr28_5005287     ASom    C    A        0      0        2 
  28   chr28_5005287     HCab    C    A        0      0        2 
  28   chr28_5005287     HPrz    C    A        0      0        2 
  28   chr28_5005287     ZBoe    C    A        0      0        2 
  28   chr28_5005287     ZGre    C    A        0      0        2 
  28   chr28_5005287     ZHar    C    A        1      2        2 
  28   chr28_5005287   Sample    C    A        0      0        2 
  28   chr28_5008700     AAsi    C    A        0      0        2 
  28   chr28_5008700     AKia    C    A        0      0        2 
  28   chr28_5008700     AOna    C    A        0      0        2 
  28   chr28_5008700     ASom    C    A        0      0        2 
  28   chr28_5008700     HCab    C    A        1      2        2 
  28   chr28_5008700     HPrz    C    A        1      2        2 
  28   chr28_5008700     ZBoe    C    A        0      0        2 
  28   chr28_5008700     ZGre    C    A        0      0        2 
  28   chr28_5008700     ZHar    C    A        0      0        2 
  28   chr28_5008700   Sample    C    A        1      2        2 
  28   chr28_5027740     AAsi    C    G        0      0        2 
  28   chr28_5027740     AKia    C    G        0      0        2 
  28   chr28_5027740     AOna    C    G        0      0        2 
  28   chr28_5027740     ASom    C    G        0      0        2 
  28   chr28_5027740     HCab    C    G        0      0        2 
  28   chr28_5027740     HPrz    C    G        0      0        2 
  28   chr28_5027740     ZBoe    C    G        0      0        2 
  28   chr28_5027740     ZGre    C    G        0      0        2 
  28   chr28_5027740     ZHar    C    G        1      2        2 
  28   chr28_5027740   Sample    C    G        0      0        2 
  28   chr28_5040302     AAsi    A    C        0      0        2 
  28   chr28_5040302     AKia    A    C        1      2        2 
  28   chr28_5040302     AOna    A    C        1      2        2 
  28   chr28_5040302     ASom    A    C        0      0        2 
  28   chr28_5040302     HCab    A    C        0      0        2 
  28   chr28_5040302     HPrz    A    C        0      0        2 
  28   chr28_5040302     ZBoe    A    C        0      0        2 
  28   chr28_5040302     ZGre    A    C        0      0        2 
  28   chr28_5040302     ZHar    A    C        0      0        2 
  28   chr28_5040302   Sample    A    C        0      0        2 
  28   chr28_5057836     AAsi    G    T        0      0        2 
  28   chr28_5057836     AKia    G    T        0      0        2 
  28   chr28_5057836     AOna    G    T        0      0        2 
  28   chr28_5057836     ASom    G    T        0      0        2 
  28   chr28_5057836     HCab    G    T        1      2        2 
  28   chr28_5057836     HPrz    G    T        1      2        2 
  28   chr28_5057836     ZBoe    G    T        0      0        2 
  28   chr28_5057836     ZGre    G    T        0      0        2 
  28   chr28_5057836     ZHar    G    T        0      0        2 
  28   chr28_5057836   Sample    G    T        1      2        2 
  28   chr28_5092979     AAsi    G    T        0      0        2 
  28   chr28_5092979     AKia    G    T        0      0        2 
  28   chr28_5092979     AOna    G    T        0      0        2 
  28   chr28_5092979     ASom    G    T        0      0        2 
  28   chr28_5092979     HCab    G    T        1      2        2 
  28   chr28_5092979     HPrz    G    T        1      2        2 
  28   chr28_5092979     ZBoe    G    T        0      0        2 
  28   chr28_5092979     ZGre    G    T        0      0        2 
  28   chr28_5092979     ZHar    G    T        0      0        2 
  28   chr28_5092979   Sample    G    T        1      2        2 
  28   chr28_5106013     AAsi    G    C        0      0        2 
  28   chr28_5106013     AKia    G    C        0      0        2 
  28   chr28_5106013     AOna    G    C        0      0        2 
  28   chr28_5106013     ASom    G    C        0      0        2 
  28   chr28_5106013     HCab    G    C        1      2        2 
  28   chr28_5106013     HPrz    G    C        1      2        2 
  28   chr28_5106013     ZBoe    G    C        0      0        2 
  28   chr28_5106013     ZGre    G    C        0      0        2 
  28   chr28_5106013     ZHar    G    C        0      0        2 
  28   chr28_5106013   Sample    G    C        1      2        2 
  28   chr28_5124547     AAsi    T    G        0      0        2 
  28   chr28_5124547     AKia    T    G        0      0        2 
  28   chr28_5124547     AOna    T    G        0      0        2 
  28   chr28_5124547     ASom    T    G        0      0        2 
  28   chr28_5124547     HCab    T    G        0      0        2 
  28   chr28_5124547     HPrz    T    G        0      0        2 
  28   chr28_5124547     ZBoe    T    G        0      0        2 
  28   chr28_5124547     ZGre    T    G        0      0        2 
  28   chr28_5124547     ZHar    T    G      0.5      1        2 
  28   chr28_5124547   Sample    T    G        0      0        2 
  28   chr28_5153304     AAsi    A    C        1      2        2 
  28   chr28_5153304     AKia    A    C        0      0        2 
  28   chr28_5153304     AOna    A    C        0      0        2 
  28   chr28_5153304     ASom    A    C        1      2        2 
  28   chr28_5153304     HCab    A    C        0      0        2 
  28   chr28_5153304     HPrz    A    C        0      0        2 
  28   chr28_5153304     ZBoe    A    C        0      0        2 
  28   chr28_5153304     ZGre    A    C        0      0        2 
  28   chr28_5153304     ZHar    A    C        0      0        2 
  28   chr28_5153304   Sample    A    C        0      0        2 
  28   chr28_5160008     AAsi    G    C        0      0        2 
  28   chr28_5160008     AKia    G    C        0      0        2 
  28   chr28_5160008     AOna    G    C        0      0        2 
  28   chr28_5160008     ASom    G    C        0      0        2 
  28   chr28_5160008     HCab    G    C        0      0        2 
  28   chr28_5160008     HPrz    G    C        0      0        2 
  28   chr28_5160008     ZBoe    G    C        0      0        2 
  28   chr28_5160008     ZGre    G    C        0      0        2 
  28   chr28_5160008     ZHar    G    C      0.5      1        2 
  28   chr28_5160008   Sample    G    C        0      0        2 
  28   chr28_5162991     AAsi    C    A        0      0        2 
  28   chr28_5162991     AKia    C    A        0      0        2 
  28   chr28_5162991     AOna    C    A        0      0        2 
  28   chr28_5162991     ASom    C    A        0      0        2 
  28   chr28_5162991     HCab    C    A        1      2        2 
  28   chr28_5162991     HPrz    C    A        1      2        2 
  28   chr28_5162991     ZBoe    C    A        0      0        2 
  28   chr28_5162991     ZGre    C    A        0      0        2 
  28   chr28_5162991     ZHar    C    A        0      0        2 
  28   chr28_5162991   Sample    C    A        1      2        2 
  28   chr28_5184370     AAsi    A    T        0      0        2 
  28   chr28_5184370     AKia    A    T        0      0        2 
  28   chr28_5184370     AOna    A    T        0      0        2 
  28   chr28_5184370     ASom    A    T        0      0        2 
  28   chr28_5184370     HCab    A    T        0      0        2 
  28   chr28_5184370     HPrz    A    T        0      0        2 
  28   chr28_5184370     ZBoe    A    T        1      2        2 
  28   chr28_5184370     ZGre    A    T        0      0        2 
  28   chr28_5184370     ZHar    A    T        0      0        2 
  28   chr28_5184370   Sample    A    T        0      0        2 
  28   chr28_5219486     AAsi    C    G        0      0        2 
  28   chr28_5219486     AKia    C    G        0      0        2 
  28   chr28_5219486     AOna    C    G        0      0        2 
  28   chr28_5219486     ASom    C    G        0      0        2 
  28   chr28_5219486     HCab    C    G        0      0        2 
  28   chr28_5219486     HPrz    C    G        0      0        2 
  28   chr28_5219486     ZBoe    C    G      0.5      1        2 
  28   chr28_5219486     ZGre    C    G        0      0        2 
  28   chr28_5219486     ZHar    C    G        0      0        2 
  28   chr28_5219486   Sample    C    G        0      0        2 
  28   chr28_5243534     AAsi    A    T        0      0        2 
  28   chr28_5243534     AKia    A    T        0      0        2 
  28   chr28_5243534     AOna    A    T        1      2        2 
  28   chr28_5243534     ASom    A    T        0      0        2 
  28   chr28_5243534     HCab    A    T        0      0        2 
  28   chr28_5243534     HPrz    A    T        0      0        2 
  28   chr28_5243534     ZBoe    A    T        0      0        2 
  28   chr28_5243534     ZGre    A    T        0      0        2 
  28   chr28_5243534     ZHar    A    T        0      0        2 
  28   chr28_5243534   Sample    A    T        0      0        2 
  28   chr28_5286316     AAsi    G    T        0      0        2 
  28   chr28_5286316     AKia    G    T        0      0        2 
  28   chr28_5286316     AOna    G    T        0      0        2 
  28   chr28_5286316     ASom    G    T        0      0        2 
  28   chr28_5286316     HCab    G    T        0      0        2 
  28   chr28_5286316     HPrz    G    T        0      0        2 
  28   chr28_5286316     ZBoe    G    T        1      2        2 
  28   chr28_5286316     ZGre    G    T        0      0        2 
  28   chr28_5286316     ZHar    G    T        1      2        2 
  28   chr28_5286316   Sample    G    T        0      0        2 
  28   chr28_5304147     AAsi    G    T        0      0        2 
  28   chr28_5304147     AKia    G    T        0      0        2 
  28   chr28_5304147     AOna    G    T        0      0        2 
  28   chr28_5304147     ASom    G    T        0      0        2 
  28   chr28_5304147     HCab    G    T        0      0        2 
  28   chr28_5304147     HPrz    G    T        0      0        2 
  28   chr28_5304147     ZBoe    G    T        0      0        2 
  28   chr28_5304147     ZGre    G    T        1      2        2 
  28   chr28_5304147     ZHar    G    T        0      0        2 
  28   chr28_5304147   Sample    G    T        0      0        2 
  28   chr28_5310690     AAsi    A    T        0      0        2 
  28   chr28_5310690     AKia    A    T        0      0        2 
  28   chr28_5310690     AOna    A    T        0      0        2 
  28   chr28_5310690     ASom    A    T        0      0        2 
  28   chr28_5310690     HCab    A    T        0      0        2 
  28   chr28_5310690     HPrz    A    T      0.5      1        2 
  28   chr28_5310690     ZBoe    A    T        0      0        2 
  28   chr28_5310690     ZGre    A    T        0      0        2 
  28   chr28_5310690     ZHar    A    T        0      0        2 
  28   chr28_5310690   Sample    A    T        1      2        2 
  28   chr28_5318081     AAsi    T    G        0      0        2 
  28   chr28_5318081     AKia    T    G        0      0        2 
  28   chr28_5318081     AOna    T    G        0      0        2 
  28   chr28_5318081     ASom    T    G        0      0        2 
  28   chr28_5318081     HCab    T    G        0      0        2 
  28   chr28_5318081     HPrz    T    G        0      0        2 
  28   chr28_5318081     ZBoe    T    G      0.5      1        2 
  28   chr28_5318081     ZGre    T    G        0      0        2 
  28   chr28_5318081     ZHar    T    G        0      0        2 
  28   chr28_5318081   Sample    T    G        0      0        2 
  28   chr28_5334833     AAsi    A    T        0      0        2 
  28   chr28_5334833     AKia    A    T        0      0        2 
  28   chr28_5334833     AOna    A    T        0      0        2 
  28   chr28_5334833     ASom    A    T        0      0        2 
  28   chr28_5334833     HCab    A    T        1      2        2 
  28   chr28_5334833     HPrz    A    T        1      2        2 
  28   chr28_5334833     ZBoe    A    T        0      0        2 
  28   chr28_5334833     ZGre    A    T        0      0        2 
  28   chr28_5334833     ZHar    A    T        0      0        2 
  28   chr28_5334833   Sample    A    T        1      2        2 
  28   chr28_5337464     AAsi    G    C        1      2        2 
  28   chr28_5337464     AKia    G    C        0      0        2 
  28   chr28_5337464     AOna    G    C        0      0        2 
  28   chr28_5337464     ASom    G    C        1      2        2 
  28   chr28_5337464     HCab    G    C        0      0        2 
  28   chr28_5337464     HPrz    G    C        0      0        2 
  28   chr28_5337464     ZBoe    G    C        0      0        2 
  28   chr28_5337464     ZGre    G    C        0      0        2 
  28   chr28_5337464     ZHar    G    C        0      0        2 
  28   chr28_5337464   Sample    G    C        0      0        2 
  28   chr28_5337961     AAsi    A    C        0      0        2 
  28   chr28_5337961     AKia    A    C        0      0        2 
  28   chr28_5337961     AOna    A    C        0      0        2 
  28   chr28_5337961     ASom    A    C        0      0        2 
  28   chr28_5337961     HCab    A    C        1      2        2 
  28   chr28_5337961     HPrz    A    C        1      2        2 
  28   chr28_5337961     ZBoe    A    C        0      0        2 
  28   chr28_5337961     ZGre    A    C        0      0        2 
  28   chr28_5337961     ZHar    A    C        0      0        2 
  28   chr28_5337961   Sample    A    C        1      2        2 
  28   chr28_5339479     AAsi    G    C        0      0        2 
  28   chr28_5339479     AKia    G    C        0      0        2 
  28   chr28_5339479     AOna    G    C        0      0        2 
  28   chr28_5339479     ASom    G    C        0      0        2 
  28   chr28_5339479     HCab    G    C      0.5      1        2 
  28   chr28_5339479     HPrz    G    C      0.5      1        2 
  28   chr28_5339479     ZBoe    G    C        0      0        2 
  28   chr28_5339479     ZGre    G    C        0      0        2 
  28   chr28_5339479     ZHar    G    C        0      0        2 
  28   chr28_5339479   Sample    G    C        1      2        2 
  28   chr28_5341037     AAsi    C    A        0      0        2 
  28   chr28_5341037     AKia    C    A        0      0        2 
  28   chr28_5341037     AOna    C    A        0      0        2 
  28   chr28_5341037     ASom    C    A        0      0        2 
  28   chr28_5341037     HCab    C    A      0.5      1        2 
  28   chr28_5341037     HPrz    C    A      0.5      1        2 
  28   chr28_5341037     ZBoe    C    A        0      0        2 
  28   chr28_5341037     ZGre    C    A        0      0        2 
  28   chr28_5341037     ZHar    C    A        0      0        2 
  28   chr28_5341037   Sample    C    A        0      0        2 
  28   chr28_5353754     AAsi    C    G        0      0        2 
  28   chr28_5353754     AKia    C    G        0      0        2 
  28   chr28_5353754     AOna    C    G        0      0        2 
  28   chr28_5353754     ASom    C    G        0      0        2 
  28   chr28_5353754     HCab    C    G        1      2        2 
  28   chr28_5353754     HPrz    C    G        1      2        2 
  28   chr28_5353754     ZBoe    C    G        0      0        2 
  28   chr28_5353754     ZGre    C    G        0      0        2 
  28   chr28_5353754     ZHar    C    G        0      0        2 
  28   chr28_5353754   Sample    C    G        1      2        2 
  28   chr28_5363476     AAsi    G    C        0      0        2 
  28   chr28_5363476     AKia    G    C        0      0        2 
  28   chr28_5363476     AOna    G    C        0      0        2 
  28   chr28_5363476     ASom    G    C        0      0        2 
  28   chr28_5363476     HCab    G    C        1      2        2 
  28   chr28_5363476     HPrz    G    C        1      2        2 
  28   chr28_5363476     ZBoe    G    C        0      0        2 
  28   chr28_5363476     ZGre    G    C        0      0        2 
  28   chr28_5363476     ZHar    G    C        0      0        2 
  28   chr28_5363476   Sample    G    C        1      2        2 
  28   chr28_5388521     AAsi    T    A        0      0        2 
  28   chr28_5388521     AKia    T    A        0      0        2 
  28   chr28_5388521     AOna    T    A      0.5      1        2 
  28   chr28_5388521     ASom    T    A        0      0        2 
  28   chr28_5388521     HCab    T    A        0      0        2 
  28   chr28_5388521     HPrz    T    A        0      0        2 
  28   chr28_5388521     ZBoe    T    A        0      0        2 
  28   chr28_5388521     ZGre    T    A        0      0        2 
  28   chr28_5388521     ZHar    T    A        0      0        2 
  28   chr28_5388521   Sample    T    A        0      0        2 
  28   chr28_5437270     AAsi    G    C        0      0        2 
  28   chr28_5437270     AKia    G    C        1      2        2 
  28   chr28_5437270     AOna    G    C        1      2        2 
  28   chr28_5437270     ASom    G    C        0      0        2 
  28   chr28_5437270     HCab    G    C        0      0        2 
  28   chr28_5437270     HPrz    G    C        0      0        2 
  28   chr28_5437270     ZBoe    G    C        0      0        2 
  28   chr28_5437270     ZGre    G    C        0      0        2 
  28   chr28_5437270     ZHar    G    C        0      0        2 
  28   chr28_5437270   Sample    G    C        0      0        2 
  28   chr28_5445186     AAsi    G    C        0      0        2 
  28   chr28_5445186     AKia    G    C        0      0        2 
  28   chr28_5445186     AOna    G    C        0      0        2 
  28   chr28_5445186     ASom    G    C        0      0        2 
  28   chr28_5445186     HCab    G    C        1      2        2 
  28   chr28_5445186     HPrz    G    C        1      2        2 
  28   chr28_5445186     ZBoe    G    C        0      0        2 
  28   chr28_5445186     ZGre    G    C        0      0        2 
  28   chr28_5445186     ZHar    G    C        0      0        2 
  28   chr28_5445186   Sample    G    C        1      2        2 
  28   chr28_5453792     AAsi    C    G        0      0        2 
  28   chr28_5453792     AKia    C    G        0      0        2 
  28   chr28_5453792     AOna    C    G        0      0        2 
  28   chr28_5453792     ASom    C    G        0      0        2 
  28   chr28_5453792     HCab    C    G        1      2        2 
  28   chr28_5453792     HPrz    C    G        1      2        2 
  28   chr28_5453792     ZBoe    C    G        0      0        2 
  28   chr28_5453792     ZGre    C    G        0      0        2 
  28   chr28_5453792     ZHar    C    G        0      0        2 
  28   chr28_5453792   Sample    C    G        1      2        2 
  28   chr28_5465105     AAsi    C    G        0      0        2 
  28   chr28_5465105     AKia    C    G        0      0        2 
  28   chr28_5465105     AOna    C    G        0      0        2 
  28   chr28_5465105     ASom    C    G        0      0        2 
  28   chr28_5465105     HCab    C    G        1      2        2 
  28   chr28_5465105     HPrz    C    G        1      2        2 
  28   chr28_5465105     ZBoe    C    G        0      0        2 
  28   chr28_5465105     ZGre    C    G        0      0        2 
  28   chr28_5465105     ZHar    C    G        0      0        2 
  28   chr28_5465105   Sample    C    G        1      2        2 
  28   chr28_5475793     AAsi    A    T        0      0        2 
  28   chr28_5475793     AKia    A    T        1      2        2 
  28   chr28_5475793     AOna    A    T        0      0        2 
  28   chr28_5475793     ASom    A    T        0      0        2 
  28   chr28_5475793     HCab    A    T        0      0        2 
  28   chr28_5475793     HPrz    A    T        0      0        2 
  28   chr28_5475793     ZBoe    A    T        0      0        2 
  28   chr28_5475793     ZGre    A    T        0      0        2 
  28   chr28_5475793     ZHar    A    T        0      0        2 
  28   chr28_5475793   Sample    A    T        0      0        2 
  28   chr28_5485335     AAsi    C    A        1      2        2 
  28   chr28_5485335     AKia    C    A        0      0        2 
  28   chr28_5485335     AOna    C    A        0      0        2 
  28   chr28_5485335     ASom    C    A        1      2        2 
  28   chr28_5485335     HCab    C    A        0      0        2 
  28   chr28_5485335     HPrz    C    A        0      0        2 
  28   chr28_5485335     ZBoe    C    A        0      0        2 
  28   chr28_5485335     ZGre    C    A        0      0        2 
  28   chr28_5485335     ZHar    C    A        0      0        2 
  28   chr28_5485335   Sample    C    A        0      0        2 
  28   chr28_5486150     AAsi    T    G        0      0        2 
  28   chr28_5486150     AKia    T    G        0      0        2 
  28   chr28_5486150     AOna    T    G        0      0        2 
  28   chr28_5486150     ASom    T    G        0      0        2 
  28   chr28_5486150     HCab    T    G        0      0        2 
  28   chr28_5486150     HPrz    T    G        0      0        2 
  28   chr28_5486150     ZBoe    T    G      0.5      1        2 
  28   chr28_5486150     ZGre    T    G        0      0        2 
  28   chr28_5486150     ZHar    T    G        0      0        2 
  28   chr28_5486150   Sample    T    G        0      0        2 
  28   chr28_5486243     AAsi    C    A        0      0        2 
  28   chr28_5486243     AKia    C    A        0      0        2 
  28   chr28_5486243     AOna    C    A        0      0        2 
  28   chr28_5486243     ASom    C    A        0      0        2 
  28   chr28_5486243     HCab    C    A        0      0        2 
  28   chr28_5486243     HPrz    C    A        0      0        2 
  28   chr28_5486243     ZBoe    C    A        0      0        2 
  28   chr28_5486243     ZGre    C    A        1      2        2 
  28   chr28_5486243     ZHar    C    A        0      0        2 
  28   chr28_5486243   Sample    C    A        0      0        2 
  28   chr28_5528416     AAsi    G    T        0      0        2 
  28   chr28_5528416     AKia    G    T        0      0        2 
  28   chr28_5528416     AOna    G    T        0      0        2 
  28   chr28_5528416     ASom    G    T        0      0        2 
  28   chr28_5528416     HCab    G    T        1      2        2 
  28   chr28_5528416     HPrz    G    T        1      2        2 
  28   chr28_5528416     ZBoe    G    T        0      0        2 
  28   chr28_5528416     ZGre    G    T        0      0        2 
  28   chr28_5528416     ZHar    G    T        0      0        2 
  28   chr28_5528416   Sample    G    T        1      2        2 
  28   chr28_5536360     AAsi    G    T        0      0        2 
  28   chr28_5536360     AKia    G    T        0      0        2 
  28   chr28_5536360     AOna    G    T        0      0        2 
  28   chr28_5536360     ASom    G    T        0      0        2 
  28   chr28_5536360     HCab    G    T      0.5      1        2 
  28   chr28_5536360     HPrz    G    T        0      0        2 
  28   chr28_5536360     ZBoe    G    T        0      0        2 
  28   chr28_5536360     ZGre    G    T        0      0        2 
  28   chr28_5536360     ZHar    G    T        0      0        2 
  28   chr28_5536360   Sample    G    T        0      0        2 
  28   chr28_5550633     AAsi    A    T        0      0        2 
  28   chr28_5550633     AKia    A    T        0      0        2 
  28   chr28_5550633     AOna    A    T        0      0        2 
  28   chr28_5550633     ASom    A    T        0      0        2 
  28   chr28_5550633     HCab    A    T        1      2        2 
  28   chr28_5550633     HPrz    A    T        1      2        2 
  28   chr28_5550633     ZBoe    A    T        0      0        2 
  28   chr28_5550633     ZGre    A    T        0      0        2 
  28   chr28_5550633     ZHar    A    T        0      0        2 
  28   chr28_5550633   Sample    A    T        1      2        2 
  28   chr28_5556785     AAsi    A    T        0      0        2 
  28   chr28_5556785     AKia    A    T        0      0        2 
  28   chr28_5556785     AOna    A    T        0      0        2 
  28   chr28_5556785     ASom    A    T        0      0        2 
  28   chr28_5556785     HCab    A    T        0      0        2 
  28   chr28_5556785     HPrz    A    T        0      0        2 
  28   chr28_5556785     ZBoe    A    T      0.5      1        2 
  28   chr28_5556785     ZGre    A    T        0      0        2 
  28   chr28_5556785     ZHar    A    T        0      0        2 
  28   chr28_5556785   Sample    A    T        0      0        2 
  28   chr28_5565162     AAsi    T    G        0      0        2 
  28   chr28_5565162     AKia    T    G        0      0        2 
  28   chr28_5565162     AOna    T    G        0      0        2 
  28   chr28_5565162     ASom    T    G        0      0        2 
  28   chr28_5565162     HCab    T    G        1      2        2 
  28   chr28_5565162     HPrz    T    G        1      2        2 
  28   chr28_5565162     ZBoe    T    G        1      2        2 
  28   chr28_5565162     ZGre    T    G        0      0        2 
  28   chr28_5565162     ZHar    T    G        0      0        2 
  28   chr28_5565162   Sample    T    G        1      2        2 
  28   chr28_5569864     AAsi    T    A        0      0        2 
  28   chr28_5569864     AKia    T    A        0      0        2 
  28   chr28_5569864     AOna    T    A        0      0        2 
  28   chr28_5569864     ASom    T    A        0      0        2 
  28   chr28_5569864     HCab    T    A        0      0        2 
  28   chr28_5569864     HPrz    T    A        0      0        2 
  28   chr28_5569864     ZBoe    T    A        0      0        2 
  28   chr28_5569864     ZGre    T    A        1      2        2 
  28   chr28_5569864     ZHar    T    A        0      0        2 
  28   chr28_5569864   Sample    T    A        0      0        2 
  28   chr28_5584784     AAsi    C    A        0      0        2 
  28   chr28_5584784     AKia    C    A        0      0        2 
  28   chr28_5584784     AOna    C    A        0      0        2 
  28   chr28_5584784     ASom    C    A        0      0        2 
  28   chr28_5584784     HCab    C    A        1      2        2 
  28   chr28_5584784     HPrz    C    A      0.5      1        2 
  28   chr28_5584784     ZBoe    C    A        0      0        2 
  28   chr28_5584784     ZGre    C    A        0      0        2 
  28   chr28_5584784     ZHar    C    A        0      0        2 
  28   chr28_5584784   Sample    C    A        1      2        2 
  28   chr28_5587526     AAsi    T    G      0.5      1        2 
  28   chr28_5587526     AKia    T    G        0      0        2 
  28   chr28_5587526     AOna    T    G        0      0        2 
  28   chr28_5587526     ASom    T    G        0      0        2 
  28   chr28_5587526     HCab    T    G        0      0        2 
  28   chr28_5587526     HPrz    T    G        0      0        2 
  28   chr28_5587526     ZBoe    T    G        0      0        2 
  28   chr28_5587526     ZGre    T    G        0      0        2 
  28   chr28_5587526     ZHar    T    G        0      0        2 
  28   chr28_5587526   Sample    T    G        0      0        2 
  28   chr28_5587741     AAsi    G    T        0      0        2 
  28   chr28_5587741     AKia    G    T        0      0        2 
  28   chr28_5587741     AOna    G    T        0      0        2 
  28   chr28_5587741     ASom    G    T        0      0        2 
  28   chr28_5587741     HCab    G    T        0      0        2 
  28   chr28_5587741     HPrz    G    T        0      0        2 
  28   chr28_5587741     ZBoe    G    T        0      0        2 
  28   chr28_5587741     ZGre    G    T        1      2        2 
  28   chr28_5587741     ZHar    G    T        1      2        2 
  28   chr28_5587741   Sample    G    T        0      0        2 
  28   chr28_5625938     AAsi    C    A        0      0        2 
  28   chr28_5625938     AKia    C    A        0      0        2 
  28   chr28_5625938     AOna    C    A        0      0        2 
  28   chr28_5625938     ASom    C    A        0      0        2 
  28   chr28_5625938     HCab    C    A        1      2        2 
  28   chr28_5625938     HPrz    C    A        1      2        2 
  28   chr28_5625938     ZBoe    C    A        0      0        2 
  28   chr28_5625938     ZGre    C    A        0      0        2 
  28   chr28_5625938     ZHar    C    A        0      0        2 
  28   chr28_5625938   Sample    C    A        1      2        2 
  28   chr28_5632405     AAsi    T    A        0      0        2 
  28   chr28_5632405     AKia    T    A        0      0        2 
  28   chr28_5632405     AOna    T    A        0      0        2 
  28   chr28_5632405     ASom    T    A        0      0        2 
  28   chr28_5632405     HCab    T    A        0      0        2 
  28   chr28_5632405     HPrz    T    A        0      0        2 
  28   chr28_5632405     ZBoe    T    A        0      0        2 
  28   chr28_5632405     ZGre    T    A        0      0        2 
  28   chr28_5632405     ZHar    T    A        1      2        2 
  28   chr28_5632405   Sample    T    A        0      0        2 
  28   chr28_5647749     AAsi    G    T        0      0        2 
  28   chr28_5647749     AKia    G    T      0.5      1        2 
  28   chr28_5647749     AOna    G    T        0      0        2 
  28   chr28_5647749     ASom    G    T        0      0        2 
  28   chr28_5647749     HCab    G    T        0      0        2 
  28   chr28_5647749     HPrz    G    T        0      0        2 
  28   chr28_5647749     ZBoe    G    T        0      0        2 
  28   chr28_5647749     ZGre    G    T        0      0        2 
  28   chr28_5647749     ZHar    G    T        0      0        2 
  28   chr28_5647749   Sample    G    T        0      0        2 
  28   chr28_5651249     AAsi    A    C        0      0        2 
  28   chr28_5651249     AKia    A    C        1      2        2 
  28   chr28_5651249     AOna    A    C      0.5      1        2 
  28   chr28_5651249     ASom    A    C        0      0        2 
  28   chr28_5651249     HCab    A    C        0      0        2 
  28   chr28_5651249     HPrz    A    C        0      0        2 
  28   chr28_5651249     ZBoe    A    C        0      0        2 
  28   chr28_5651249     ZGre    A    C        0      0        2 
  28   chr28_5651249     ZHar    A    C        0      0        2 
  28   chr28_5651249   Sample    A    C        0      0        2 
  28   chr28_5671319     AAsi    G    C        0      0        2 
  28   chr28_5671319     AKia    G    C        0      0        2 
  28   chr28_5671319     AOna    G    C        0      0        2 
  28   chr28_5671319     ASom    G    C        0      0        2 
  28   chr28_5671319     HCab    G    C        1      2        2 
  28   chr28_5671319     HPrz    G    C        1      2        2 
  28   chr28_5671319     ZBoe    G    C        0      0        2 
  28   chr28_5671319     ZGre    G    C        0      0        2 
  28   chr28_5671319     ZHar    G    C        0      0        2 
  28   chr28_5671319   Sample    G    C        1      2        2 
  28   chr28_5679279     AAsi    T    G        0      0        2 
  28   chr28_5679279     AKia    T    G        0      0        2 
  28   chr28_5679279     AOna    T    G        0      0        2 
  28   chr28_5679279     ASom    T    G        0      0        2 
  28   chr28_5679279     HCab    T    G        0      0        2 
  28   chr28_5679279     HPrz    T    G      0.5      1        2 
  28   chr28_5679279     ZBoe    T    G        0      0        2 
  28   chr28_5679279     ZGre    T    G        0      0        2 
  28   chr28_5679279     ZHar    T    G        0      0        2 
  28   chr28_5679279   Sample    T    G        0      0        2 
  28   chr28_5687690     AAsi    G    C        0      0        2 
  28   chr28_5687690     AKia    G    C        0      0        2 
  28   chr28_5687690     AOna    G    C        0      0        2 
  28   chr28_5687690     ASom    G    C        0      0        2 
  28   chr28_5687690     HCab    G    C        0      0        2 
  28   chr28_5687690     HPrz    G    C        0      0        2 
  28   chr28_5687690     ZBoe    G    C      0.5      1        2 
  28   chr28_5687690     ZGre    G    C        0      0        2 
  28   chr28_5687690     ZHar    G    C        0      0        2 
  28   chr28_5687690   Sample    G    C        0      0        2 
  28   chr28_5694061     AAsi    A    T        0      0        2 
  28   chr28_5694061     AKia    A    T        0      0        2 
  28   chr28_5694061     AOna    A    T        0      0        2 
  28   chr28_5694061     ASom    A    T        0      0        2 
  28   chr28_5694061     HCab    A    T        0      0        2 
  28   chr28_5694061     HPrz    A    T        0      0        2 
  28   chr28_5694061     ZBoe    A    T        0      0        2 
  28   chr28_5694061     ZGre    A    T        1      2        2 
  28   chr28_5694061     ZHar    A    T        0      0        2 
  28   chr28_5694061   Sample    A    T        0      0        2 
  28   chr28_5702876     AAsi    C    A        0      0        2 
  28   chr28_5702876     AKia    C    A        0      0        2 
  28   chr28_5702876     AOna    C    A        0      0        2 
  28   chr28_5702876     ASom    C    A        0      0        2 
  28   chr28_5702876     HCab    C    A        1      2        2 
  28   chr28_5702876     HPrz    C    A        1      2        2 
  28   chr28_5702876     ZBoe    C    A        0      0        2 
  28   chr28_5702876     ZGre    C    A        0      0        2 
  28   chr28_5702876     ZHar    C    A        0      0        2 
  28   chr28_5702876   Sample    C    A        1      2        2 
  28   chr28_5720601     AAsi    C    A        1      2        2 
  28   chr28_5720601     AKia    C    A        0      0        2 
  28   chr28_5720601     AOna    C    A        0      0        2 
  28   chr28_5720601     ASom    C    A        1      2        2 
  28   chr28_5720601     HCab    C    A        0      0        2 
  28   chr28_5720601     HPrz    C    A        0      0        2 
  28   chr28_5720601     ZBoe    C    A        0      0        2 
  28   chr28_5720601     ZGre    C    A        0      0        2 
  28   chr28_5720601     ZHar    C    A        0      0        2 
  28   chr28_5720601   Sample    C    A        0      0        2 
  28   chr28_5729414     AAsi    G    T        0      0        2 
  28   chr28_5729414     AKia    G    T        0      0        2 
  28   chr28_5729414     AOna    G    T        0      0        2 
  28   chr28_5729414     ASom    G    T        0      0        2 
  28   chr28_5729414     HCab    G    T        0      0        2 
  28   chr28_5729414     HPrz    G    T        0      0        2 
  28   chr28_5729414     ZBoe    G    T        0      0        2 
  28   chr28_5729414     ZGre    G    T        0      0        2 
  28   chr28_5729414     ZHar    G    T        1      2        2 
  28   chr28_5729414   Sample    G    T        0      0        2 
  28   chr28_5750804     AAsi    G    C        0      0        2 
  28   chr28_5750804     AKia    G    C        0      0        2 
  28   chr28_5750804     AOna    G    C        0      0        2 
  28   chr28_5750804     ASom    G    C        0      0        2 
  28   chr28_5750804     HCab    G    C      0.5      1        2 
  28   chr28_5750804     HPrz    G    C      0.5      1        2 
  28   chr28_5750804     ZBoe    G    C        0      0        2 
  28   chr28_5750804     ZGre    G    C        0      0        2 
  28   chr28_5750804     ZHar    G    C        0      0        2 
  28   chr28_5750804   Sample    G    C        0      0        2 
  28   chr28_5775726     AAsi    A    T        1      2        2 
  28   chr28_5775726     AKia    A    T        0      0        2 
  28   chr28_5775726     AOna    A    T        0      0        2 
  28   chr28_5775726     ASom    A    T        1      2        2 
  28   chr28_5775726     HCab    A    T        0      0        2 
  28   chr28_5775726     HPrz    A    T        0      0        2 
  28   chr28_5775726     ZBoe    A    T        0      0        2 
  28   chr28_5775726     ZGre    A    T        0      0        2 
  28   chr28_5775726     ZHar    A    T        0      0        2 
  28   chr28_5775726   Sample    A    T        0      0        2 
  28   chr28_5777406     AAsi    G    T        0      0        2 
  28   chr28_5777406     AKia    G    T        0      0        2 
  28   chr28_5777406     AOna    G    T        0      0        2 
  28   chr28_5777406     ASom    G    T        0      0        2 
  28   chr28_5777406     HCab    G    T        1      2        2 
  28   chr28_5777406     HPrz    G    T        1      2        2 
  28   chr28_5777406     ZBoe    G    T        0      0        2 
  28   chr28_5777406     ZGre    G    T        0      0        2 
  28   chr28_5777406     ZHar    G    T        0      0        2 
  28   chr28_5777406   Sample    G    T        1      2        2 
  28   chr28_5784607     AAsi    T    G        0      0        2 
  28   chr28_5784607     AKia    T    G        0      0        2 
  28   chr28_5784607     AOna    T    G        0      0        2 
  28   chr28_5784607     ASom    T    G        0      0        2 
  28   chr28_5784607     HCab    T    G        0      0        2 
  28   chr28_5784607     HPrz    T    G        0      0        2 
  28   chr28_5784607     ZBoe    T    G        0      0        2 
  28   chr28_5784607     ZGre    T    G        1      2        2 
  28   chr28_5784607     ZHar    T    G        0      0        2 
  28   chr28_5784607   Sample    T    G        0      0        2 
  28   chr28_5791993     AAsi    T    A        0      0        2 
  28   chr28_5791993     AKia    T    A        0      0        2 
  28   chr28_5791993     AOna    T    A        0      0        2 
  28   chr28_5791993     ASom    T    A        0      0        2 
  28   chr28_5791993     HCab    T    A        1      2        2 
  28   chr28_5791993     HPrz    T    A        1      2        2 
  28   chr28_5791993     ZBoe    T    A        0      0        2 
  28   chr28_5791993     ZGre    T    A        0      0        2 
  28   chr28_5791993     ZHar    T    A        0      0        2 
  28   chr28_5791993   Sample    T    A        1      2        2 
  28   chr28_5793606     AAsi    G    C        0      0        2 
  28   chr28_5793606     AKia    G    C        0      0        2 
  28   chr28_5793606     AOna    G    C        0      0        2 
  28   chr28_5793606     ASom    G    C        0      0        2 
  28   chr28_5793606     HCab    G    C        0      0        2 
  28   chr28_5793606     HPrz    G    C        0      0        2 
  28   chr28_5793606     ZBoe    G    C        0      0        2 
  28   chr28_5793606     ZGre    G    C        0      0        2 
  28   chr28_5793606     ZHar    G    C        1      2        2 
  28   chr28_5793606   Sample    G    C        0      0        2 
  28   chr28_5800236     AAsi    A    C        0      0        2 
  28   chr28_5800236     AKia    A    C        1      2        2 
  28   chr28_5800236     AOna    A    C        1      2        2 
  28   chr28_5800236     ASom    A    C        0      0        2 
  28   chr28_5800236     HCab    A    C        0      0        2 
  28   chr28_5800236     HPrz    A    C        0      0        2 
  28   chr28_5800236     ZBoe    A    C        0      0        2 
  28   chr28_5800236     ZGre    A    C        0      0        2 
  28   chr28_5800236     ZHar    A    C        0      0        2 
  28   chr28_5800236   Sample    A    C        0      0        2 
  28   chr28_5803381     AAsi    T    G        0      0        2 
  28   chr28_5803381     AKia    T    G        0      0        2 
  28   chr28_5803381     AOna    T    G        0      0        2 
  28   chr28_5803381     ASom    T    G        0      0        2 
  28   chr28_5803381     HCab    T    G        0      0        2 
  28   chr28_5803381     HPrz    T    G        0      0        2 
  28   chr28_5803381     ZBoe    T    G      0.5      1        2 
  28   chr28_5803381     ZGre    T    G        0      0        2 
  28   chr28_5803381     ZHar    T    G        0      0        2 
  28   chr28_5803381   Sample    T    G        0      0        2 
  28   chr28_5817735     AAsi    C    A        0      0        2 
  28   chr28_5817735     AKia    C    A        0      0        2 
  28   chr28_5817735     AOna    C    A        0      0        2 
  28   chr28_5817735     ASom    C    A        0      0        2 
  28   chr28_5817735     HCab    C    A      0.5      1        2 
  28   chr28_5817735     HPrz    C    A        1      2        2 
  28   chr28_5817735     ZBoe    C    A        0      0        2 
  28   chr28_5817735     ZGre    C    A        0      0        2 
  28   chr28_5817735     ZHar    C    A        0      0        2 
  28   chr28_5817735   Sample    C    A        1      2        2 
  28   chr28_5849812     AAsi    C    G        0      0        2 
  28   chr28_5849812     AKia    C    G        0      0        2 
  28   chr28_5849812     AOna    C    G        0      0        2 
  28   chr28_5849812     ASom    C    G        0      0        2 
  28   chr28_5849812     HCab    C    G        1      2        2 
  28   chr28_5849812     HPrz    C    G        1      2        2 
  28   chr28_5849812     ZBoe    C    G        0      0        2 
  28   chr28_5849812     ZGre    C    G        0      0        2 
  28   chr28_5849812     ZHar    C    G        0      0        2 
  28   chr28_5849812   Sample    C    G        1      2        2 
  28   chr28_5867286     AAsi    C    A        0      0        2 
  28   chr28_5867286     AKia    C    A        0      0        2 
  28   chr28_5867286     AOna    C    A        0      0        2 
  28   chr28_5867286     ASom    C    A        0      0        2 
  28   chr28_5867286     HCab    C    A        1      2        2 
  28   chr28_5867286     HPrz    C    A        1      2        2 
  28   chr28_5867286     ZBoe    C    A        0      0        2 
  28   chr28_5867286     ZGre    C    A        0      0        2 
  28   chr28_5867286     ZHar    C    A        0      0        2 
  28   chr28_5867286   Sample    C    A        1      2        2 
  28   chr28_5870094     AAsi    G    T        0      0        2 
  28   chr28_5870094     AKia    G    T        0      0        2 
  28   chr28_5870094     AOna    G    T        0      0        2 
  28   chr28_5870094     ASom    G    T        0      0        2 
  28   chr28_5870094     HCab    G    T        0      0        2 
  28   chr28_5870094     HPrz    G    T        0      0        2 
  28   chr28_5870094     ZBoe    G    T        0      0        2 
  28   chr28_5870094     ZGre    G    T        0      0        2 
  28   chr28_5870094     ZHar    G    T        1      2        2 
  28   chr28_5870094   Sample    G    T        0      0        2 
  28   chr28_5902083     AAsi    C    A        0      0        2 
  28   chr28_5902083     AKia    C    A        0      0        2 
  28   chr28_5902083     AOna    C    A        0      0        2 
  28   chr28_5902083     ASom    C    A        0      0        2 
  28   chr28_5902083     HCab    C    A        1      2        2 
  28   chr28_5902083     HPrz    C    A        1      2        2 
  28   chr28_5902083     ZBoe    C    A        0      0        2 
  28   chr28_5902083     ZGre    C    A        0      0        2 
  28   chr28_5902083     ZHar    C    A        0      0        2 
  28   chr28_5902083   Sample    C    A        1      2        2 
  28   chr28_5964043     AAsi    T    G        0      0        2 
  28   chr28_5964043     AKia    T    G        0      0        2 
  28   chr28_5964043     AOna    T    G        0      0        2 
  28   chr28_5964043     ASom    T    G        0      0        2 
  28   chr28_5964043     HCab    T    G        1      2        2 
  28   chr28_5964043     HPrz    T    G        1      2        2 
  28   chr28_5964043     ZBoe    T    G        0      0        2 
  28   chr28_5964043     ZGre    T    G        0      0        2 
  28   chr28_5964043     ZHar    T    G        0      0        2 
  28   chr28_5964043   Sample    T    G        1      2        2 
  28   chr28_5977496     AAsi    G    C        0      0        2 
  28   chr28_5977496     AKia    G    C        0      0        2 
  28   chr28_5977496     AOna    G    C        1      2        2 
  28   chr28_5977496     ASom    G    C        0      0        2 
  28   chr28_5977496     HCab    G    C        0      0        2 
  28   chr28_5977496     HPrz    G    C        0      0        2 
  28   chr28_5977496     ZBoe    G    C        0      0        2 
  28   chr28_5977496     ZGre    G    C        0      0        2 
  28   chr28_5977496     ZHar    G    C        0      0        2 
  28   chr28_5977496   Sample    G    C        0      0        2 
  28   chr28_5993467     AAsi    A    C        0      0        2 
  28   chr28_5993467     AKia    A    C        0      0        2 
  28   chr28_5993467     AOna    A    C        0      0        2 
  28   chr28_5993467     ASom    A    C        0      0        2 
  28   chr28_5993467     HCab    A    C      0.5      1        2 
  28   chr28_5993467     HPrz    A    C        0      0        2 
  28   chr28_5993467     ZBoe    A    C        0      0        2 
  28   chr28_5993467     ZGre    A    C        0      0        2 
  28   chr28_5993467     ZHar    A    C        0      0        2 
  28   chr28_5993467   Sample    A    C        1      2        2 
  28   chr28_5993579     AAsi    C    G        0      0        2 
  28   chr28_5993579     AKia    C    G        0      0        2 
  28   chr28_5993579     AOna    C    G        0      0        2 
  28   chr28_5993579     ASom    C    G        0      0        2 
  28   chr28_5993579     HCab    C    G        1      2        2 
  28   chr28_5993579     HPrz    C    G        1      2        2 
  28   chr28_5993579     ZBoe    C    G        0      0        2 
  28   chr28_5993579     ZGre    C    G        0      0        2 
  28   chr28_5993579     ZHar    C    G        0      0        2 
  28   chr28_5993579   Sample    C    G        1      2        2 
  28   chr28_6031381     AAsi    G    C        0      0        2 
  28   chr28_6031381     AKia    G    C        1      2        2 
  28   chr28_6031381     AOna    G    C        0      0        2 
  28   chr28_6031381     ASom    G    C        0      0        2 
  28   chr28_6031381     HCab    G    C        0      0        2 
  28   chr28_6031381     HPrz    G    C        0      0        2 
  28   chr28_6031381     ZBoe    G    C        0      0        2 
  28   chr28_6031381     ZGre    G    C        0      0        2 
  28   chr28_6031381     ZHar    G    C        0      0        2 
  28   chr28_6031381   Sample    G    C        0      0        2 
  28   chr28_6111349     AAsi    G    T        0      0        2 
  28   chr28_6111349     AKia    G    T        0      0        2 
  28   chr28_6111349     AOna    G    T        0      0        2 
  28   chr28_6111349     ASom    G    T        0      0        2 
  28   chr28_6111349     HCab    G    T      0.5      1        2 
  28   chr28_6111349     HPrz    G    T        0      0        2 
  28   chr28_6111349     ZBoe    G    T        0      0        2 
  28   chr28_6111349     ZGre    G    T        0      0        2 
  28   chr28_6111349     ZHar    G    T        0      0        2 
  28   chr28_6111349   Sample    G    T        1      2        2 
  28   chr28_6111946     AAsi    G    T        0      0        2 
  28   chr28_6111946     AKia    G    T        1      2        2 
  28   chr28_6111946     AOna    G    T        1      2        2 
  28   chr28_6111946     ASom    G    T        0      0        2 
  28   chr28_6111946     HCab    G    T        0      0        2 
  28   chr28_6111946     HPrz    G    T        0      0        2 
  28   chr28_6111946     ZBoe    G    T        0      0        2 
  28   chr28_6111946     ZGre    G    T        0      0        2 
  28   chr28_6111946     ZHar    G    T        0      0        2 
  28   chr28_6111946   Sample    G    T        0      0        2 
  28   chr28_6142951     AAsi    C    A        0      0        2 
  28   chr28_6142951     AKia    C    A        0      0        2 
  28   chr28_6142951     AOna    C    A        0      0        2 
  28   chr28_6142951     ASom    C    A        0      0        2 
  28   chr28_6142951     HCab    C    A        0      0        2 
  28   chr28_6142951     HPrz    C    A        0      0        2 
  28   chr28_6142951     ZBoe    C    A        0      0        2 
  28   chr28_6142951     ZGre    C    A        1      2        2 
  28   chr28_6142951     ZHar    C    A        0      0        2 
  28   chr28_6142951   Sample    C    A        0      0        2 
  28   chr28_6148244     AAsi    T    A        0      0        2 
  28   chr28_6148244     AKia    T    A        0      0        2 
  28   chr28_6148244     AOna    T    A        0      0        2 
  28   chr28_6148244     ASom    T    A        0      0        2 
  28   chr28_6148244     HCab    T    A      0.5      1        2 
  28   chr28_6148244     HPrz    T    A      0.5      1        2 
  28   chr28_6148244     ZBoe    T    A        0      0        2 
  28   chr28_6148244     ZGre    T    A        0      0        2 
  28   chr28_6148244     ZHar    T    A        0      0        2 
  28   chr28_6148244   Sample    T    A        1      2        2 
  28   chr28_6154817     AAsi    C    G        0      0        2 
  28   chr28_6154817     AKia    C    G        0      0        2 
  28   chr28_6154817     AOna    C    G        0      0        2 
  28   chr28_6154817     ASom    C    G        1      2        2 
  28   chr28_6154817     HCab    C    G        0      0        2 
  28   chr28_6154817     HPrz    C    G        0      0        2 
  28   chr28_6154817     ZBoe    C    G        0      0        2 
  28   chr28_6154817     ZGre    C    G        0      0        2 
  28   chr28_6154817     ZHar    C    G        0      0        2 
  28   chr28_6154817   Sample    C    G        0      0        2 
  28   chr28_6161294     AAsi    G    C        0      0        2 
  28   chr28_6161294     AKia    G    C        0      0        2 
  28   chr28_6161294     AOna    G    C        0      0        2 
  28   chr28_6161294     ASom    G    C        0      0        2 
  28   chr28_6161294     HCab    G    C        1      2        2 
  28   chr28_6161294     HPrz    G    C        1      2        2 
  28   chr28_6161294     ZBoe    G    C        0      0        2 
  28   chr28_6161294     ZGre    G    C        0      0        2 
  28   chr28_6161294     ZHar    G    C        0      0        2 
  28   chr28_6161294   Sample    G    C        1      2        2 
  28   chr28_6182328     AAsi    T    A        0      0        2 
  28   chr28_6182328     AKia    T    A        0      0        2 
  28   chr28_6182328     AOna    T    A        0      0        2 
  28   chr28_6182328     ASom    T    A        1      2        2 
  28   chr28_6182328     HCab    T    A        0      0        2 
  28   chr28_6182328     HPrz    T    A        0      0        2 
  28   chr28_6182328     ZBoe    T    A        0      0        2 
  28   chr28_6182328     ZGre    T    A        0      0        2 
  28   chr28_6182328     ZHar    T    A        0      0        2 
  28   chr28_6182328   Sample    T    A        0      0        2 
  28   chr28_6257361     AAsi    C    A        0      0        2 
  28   chr28_6257361     AKia    C    A        1      2        2 
  28   chr28_6257361     AOna    C    A        0      0        2 
  28   chr28_6257361     ASom    C    A        0      0        2 
  28   chr28_6257361     HCab    C    A        0      0        2 
  28   chr28_6257361     HPrz    C    A        0      0        2 
  28   chr28_6257361     ZBoe    C    A        0      0        2 
  28   chr28_6257361     ZGre    C    A        0      0        2 
  28   chr28_6257361     ZHar    C    A        0      0        2 
  28   chr28_6257361   Sample    C    A        0      0        2 
  28   chr28_6270501     AAsi    T    A        0      0        2 
  28   chr28_6270501     AKia    T    A        0      0        2 
  28   chr28_6270501     AOna    T    A        0      0        2 
  28   chr28_6270501     ASom    T    A        1      2        2 
  28   chr28_6270501     HCab    T    A        0      0        2 
  28   chr28_6270501     HPrz    T    A        0      0        2 
  28   chr28_6270501     ZBoe    T    A        0      0        2 
  28   chr28_6270501     ZGre    T    A        0      0        2 
  28   chr28_6270501     ZHar    T    A        0      0        2 
  28   chr28_6270501   Sample    T    A        0      0        2 
  28   chr28_6276698     AAsi    T    A        0      0        2 
  28   chr28_6276698     AKia    T    A        0      0        2 
  28   chr28_6276698     AOna    T    A        1      2        2 
  28   chr28_6276698     ASom    T    A        0      0        2 
  28   chr28_6276698     HCab    T    A        0      0        2 
  28   chr28_6276698     HPrz    T    A        0      0        2 
  28   chr28_6276698     ZBoe    T    A        0      0        2 
  28   chr28_6276698     ZGre    T    A        0      0        2 
  28   chr28_6276698     ZHar    T    A        0      0        2 
  28   chr28_6276698   Sample    T    A        0      0        2 
  28   chr28_6279818     AAsi    G    T        0      0        2 
  28   chr28_6279818     AKia    G    T        0      0        2 
  28   chr28_6279818     AOna    G    T        1      2        2 
  28   chr28_6279818     ASom    G    T        0      0        2 
  28   chr28_6279818     HCab    G    T        0      0        2 
  28   chr28_6279818     HPrz    G    T        0      0        2 
  28   chr28_6279818     ZBoe    G    T        0      0        2 
  28   chr28_6279818     ZGre    G    T        0      0        2 
  28   chr28_6279818     ZHar    G    T        0      0        2 
  28   chr28_6279818   Sample    G    T        0      0        2 
  28   chr28_6280924     AAsi    T    G        0      0        2 
  28   chr28_6280924     AKia    T    G        0      0        2 
  28   chr28_6280924     AOna    T    G        0      0        2 
  28   chr28_6280924     ASom    T    G        0      0        2 
  28   chr28_6280924     HCab    T    G        1      2        2 
  28   chr28_6280924     HPrz    T    G        1      2        2 
  28   chr28_6280924     ZBoe    T    G        0      0        2 
  28   chr28_6280924     ZGre    T    G        0      0        2 
  28   chr28_6280924     ZHar    T    G        0      0        2 
  28   chr28_6280924   Sample    T    G        1      2        2 
  28   chr28_6281506     AAsi    T    A        0      0        2 
  28   chr28_6281506     AKia    T    A        0      0        2 
  28   chr28_6281506     AOna    T    A        0      0        2 
  28   chr28_6281506     ASom    T    A        0      0        2 
  28   chr28_6281506     HCab    T    A        0      0        2 
  28   chr28_6281506     HPrz    T    A        0      0        2 
  28   chr28_6281506     ZBoe    T    A        0      0        2 
  28   chr28_6281506     ZGre    T    A        0      0        2 
  28   chr28_6281506     ZHar    T    A        1      2        2 
  28   chr28_6281506   Sample    T    A        0      0        2 
  28   chr28_6315167     AAsi    G    T        0      0        2 
  28   chr28_6315167     AKia    G    T        0      0        2 
  28   chr28_6315167     AOna    G    T        1      2        2 
  28   chr28_6315167     ASom    G    T        0      0        2 
  28   chr28_6315167     HCab    G    T        0      0        2 
  28   chr28_6315167     HPrz    G    T        0      0        2 
  28   chr28_6315167     ZBoe    G    T        0      0        2 
  28   chr28_6315167     ZGre    G    T        0      0        2 
  28   chr28_6315167     ZHar    G    T        0      0        2 
  28   chr28_6315167   Sample    G    T        0      0        2 
  28   chr28_6320320     AAsi    G    C        0      0        2 
  28   chr28_6320320     AKia    G    C        0      0        2 
  28   chr28_6320320     AOna    G    C        0      0        2 
  28   chr28_6320320     ASom    G    C        0      0        2 
  28   chr28_6320320     HCab    G    C        1      2        2 
  28   chr28_6320320     HPrz    G    C        1      2        2 
  28   chr28_6320320     ZBoe    G    C        0      0        2 
  28   chr28_6320320     ZGre    G    C        0      0        2 
  28   chr28_6320320     ZHar    G    C        0      0        2 
  28   chr28_6320320   Sample    G    C        1      2        2 
  28   chr28_6342662     AAsi    A    C        0      0        2 
  28   chr28_6342662     AKia    A    C        0      0        2 
  28   chr28_6342662     AOna    A    C        0      0        2 
  28   chr28_6342662     ASom    A    C        0      0        2 
  28   chr28_6342662     HCab    A    C        0      0        2 
  28   chr28_6342662     HPrz    A    C        0      0        2 
  28   chr28_6342662     ZBoe    A    C        1      2        2 
  28   chr28_6342662     ZGre    A    C        0      0        2 
  28   chr28_6342662     ZHar    A    C        0      0        2 
  28   chr28_6342662   Sample    A    C        0      0        2 
  28   chr28_6360112     AAsi    A    T        0      0        2 
  28   chr28_6360112     AKia    A    T        0      0        2 
  28   chr28_6360112     AOna    A    T        0      0        2 
  28   chr28_6360112     ASom    A    T        0      0        2 
  28   chr28_6360112     HCab    A    T        1      2        2 
  28   chr28_6360112     HPrz    A    T        1      2        2 
  28   chr28_6360112     ZBoe    A    T        0      0        2 
  28   chr28_6360112     ZGre    A    T        0      0        2 
  28   chr28_6360112     ZHar    A    T        0      0        2 
  28   chr28_6360112   Sample    A    T        1      2        2 
  28   chr28_6362954     AAsi    T    A        1      2        2 
  28   chr28_6362954     AKia    T    A        0      0        2 
  28   chr28_6362954     AOna    T    A        0      0        2 
  28   chr28_6362954     ASom    T    A      0.5      1        2 
  28   chr28_6362954     HCab    T    A        0      0        2 
  28   chr28_6362954     HPrz    T    A        0      0        2 
  28   chr28_6362954     ZBoe    T    A        0      0        2 
  28   chr28_6362954     ZGre    T    A        0      0        2 
  28   chr28_6362954     ZHar    T    A        0      0        2 
  28   chr28_6362954   Sample    T    A        0      0        2 
  28   chr28_6376179     AAsi    C    A        0      0        2 
  28   chr28_6376179     AKia    C    A        0      0        2 
  28   chr28_6376179     AOna    C    A        0      0        2 
  28   chr28_6376179     ASom    C    A      0.5      1        2 
  28   chr28_6376179     HCab    C    A        0      0        2 
  28   chr28_6376179     HPrz    C    A        0      0        2 
  28   chr28_6376179     ZBoe    C    A        0      0        2 
  28   chr28_6376179     ZGre    C    A        0      0        2 
  28   chr28_6376179     ZHar    C    A        0      0        2 
  28   chr28_6376179   Sample    C    A        0      0        2 
  28   chr28_6379389     AAsi    G    T        0      0        2 
  28   chr28_6379389     AKia    G    T        0      0        2 
  28   chr28_6379389     AOna    G    T        0      0        2 
  28   chr28_6379389     ASom    G    T        0      0        2 
  28   chr28_6379389     HCab    G    T        1      2        2 
  28   chr28_6379389     HPrz    G    T        1      2        2 
  28   chr28_6379389     ZBoe    G    T        0      0        2 
  28   chr28_6379389     ZGre    G    T        0      0        2 
  28   chr28_6379389     ZHar    G    T        0      0        2 
  28   chr28_6379389   Sample    G    T        1      2        2 
  28   chr28_6415696     AAsi    A    T        0      0        2 
  28   chr28_6415696     AKia    A    T        0      0        2 
  28   chr28_6415696     AOna    A    T        0      0        2 
  28   chr28_6415696     ASom    A    T        0      0        2 
  28   chr28_6415696     HCab    A    T        0      0        2 
  28   chr28_6415696     HPrz    A    T      0.5      1        2 
  28   chr28_6415696     ZBoe    A    T        0      0        2 
  28   chr28_6415696     ZGre    A    T        0      0        2 
  28   chr28_6415696     ZHar    A    T        0      0        2 
  28   chr28_6415696   Sample    A    T        0      0        2 
  28   chr28_6437562     AAsi    G    C        0      0        2 
  28   chr28_6437562     AKia    G    C        0      0        2 
  28   chr28_6437562     AOna    G    C        0      0        2 
  28   chr28_6437562     ASom    G    C        0      0        2 
  28   chr28_6437562     HCab    G    C        0      0        2 
  28   chr28_6437562     HPrz    G    C        0      0        2 
  28   chr28_6437562     ZBoe    G    C        0      0        2 
  28   chr28_6437562     ZGre    G    C        1      2        2 
  28   chr28_6437562     ZHar    G    C        0      0        2 
  28   chr28_6437562   Sample    G    C        0      0        2 
  28   chr28_6478034     AAsi    T    G        0      0        2 
  28   chr28_6478034     AKia    T    G        0      0        2 
  28   chr28_6478034     AOna    T    G        0      0        2 
  28   chr28_6478034     ASom    T    G        0      0        2 
  28   chr28_6478034     HCab    T    G      0.5      1        2 
  28   chr28_6478034     HPrz    T    G        0      0        2 
  28   chr28_6478034     ZBoe    T    G        0      0        2 
  28   chr28_6478034     ZGre    T    G        0      0        2 
  28   chr28_6478034     ZHar    T    G        0      0        2 
  28   chr28_6478034   Sample    T    G        0      0        2 
  28   chr28_6491065     AAsi    C    G        0      0        2 
  28   chr28_6491065     AKia    C    G      0.5      1        2 
  28   chr28_6491065     AOna    C    G        0      0        2 
  28   chr28_6491065     ASom    C    G        0      0        2 
  28   chr28_6491065     HCab    C    G        0      0        2 
  28   chr28_6491065     HPrz    C    G        0      0        2 
  28   chr28_6491065     ZBoe    C    G        0      0        2 
  28   chr28_6491065     ZGre    C    G        0      0        2 
  28   chr28_6491065     ZHar    C    G        0      0        2 
  28   chr28_6491065   Sample    C    G        0      0        2 
  28   chr28_6511072     AAsi    C    A        0      0        2 
  28   chr28_6511072     AKia    C    A        0      0        2 
  28   chr28_6511072     AOna    C    A        0      0        2 
  28   chr28_6511072     ASom    C    A        0      0        2 
  28   chr28_6511072     HCab    C    A        0      0        2 
  28   chr28_6511072     HPrz    C    A        0      0        2 
  28   chr28_6511072     ZBoe    C    A        0      0        2 
  28   chr28_6511072     ZGre    C    A        1      2        2 
  28   chr28_6511072     ZHar    C    A        0      0        2 
  28   chr28_6511072   Sample    C    A        0      0        2 
  28   chr28_6551733     AAsi    A    C        0      0        2 
  28   chr28_6551733     AKia    A    C        0      0        2 
  28   chr28_6551733     AOna    A    C        0      0        2 
  28   chr28_6551733     ASom    A    C        0      0        2 
  28   chr28_6551733     HCab    A    C      0.5      1        2 
  28   chr28_6551733     HPrz    A    C        0      0        2 
  28   chr28_6551733     ZBoe    A    C        0      0        2 
  28   chr28_6551733     ZGre    A    C        0      0        2 
  28   chr28_6551733     ZHar    A    C        0      0        2 
  28   chr28_6551733   Sample    A    C        1      2        2 
  28   chr28_6554569     AAsi    A    T        0      0        2 
  28   chr28_6554569     AKia    A    T        0      0        2 
  28   chr28_6554569     AOna    A    T        0      0        2 
  28   chr28_6554569     ASom    A    T        0      0        2 
  28   chr28_6554569     HCab    A    T        0      0        2 
  28   chr28_6554569     HPrz    A    T        0      0        2 
  28   chr28_6554569     ZBoe    A    T        0      0        2 
  28   chr28_6554569     ZGre    A    T        0      0        2 
  28   chr28_6554569     ZHar    A    T        1      2        2 
  28   chr28_6554569   Sample    A    T        0      0        2 
  28   chr28_6555448     AAsi    T    G        1      2        2 
  28   chr28_6555448     AKia    T    G        0      0        2 
  28   chr28_6555448     AOna    T    G        0      0        2 
  28   chr28_6555448     ASom    T    G        1      2        2 
  28   chr28_6555448     HCab    T    G        0      0        2 
  28   chr28_6555448     HPrz    T    G        0      0        2 
  28   chr28_6555448     ZBoe    T    G        0      0        2 
  28   chr28_6555448     ZGre    T    G        0      0        2 
  28   chr28_6555448     ZHar    T    G        0      0        2 
  28   chr28_6555448   Sample    T    G        0      0        2 
  28   chr28_6563758     AAsi    A    C        0      0        2 
  28   chr28_6563758     AKia    A    C        0      0        2 
  28   chr28_6563758     AOna    A    C        0      0        2 
  28   chr28_6563758     ASom    A    C        0      0        2 
  28   chr28_6563758     HCab    A    C        1      2        2 
  28   chr28_6563758     HPrz    A    C        1      2        2 
  28   chr28_6563758     ZBoe    A    C        0      0        2 
  28   chr28_6563758     ZGre    A    C        0      0        2 
  28   chr28_6563758     ZHar    A    C        0      0        2 
  28   chr28_6563758   Sample    A    C        1      2        2 
  28   chr28_6588111     AAsi    C    A        0      0        2 
  28   chr28_6588111     AKia    C    A        0      0        2 
  28   chr28_6588111     AOna    C    A        0      0        2 
  28   chr28_6588111     ASom    C    A        0      0        2 
  28   chr28_6588111     HCab    C    A        1      2        2 
  28   chr28_6588111     HPrz    C    A        1      2        2 
  28   chr28_6588111     ZBoe    C    A        0      0        2 
  28   chr28_6588111     ZGre    C    A        0      0        2 
  28   chr28_6588111     ZHar    C    A        0      0        2 
  28   chr28_6588111   Sample    C    A        1      2        2 
  28   chr28_6610859     AAsi    G    T        0      0        2 
  28   chr28_6610859     AKia    G    T        0      0        2 
  28   chr28_6610859     AOna    G    T        0      0        2 
  28   chr28_6610859     ASom    G    T        0      0        2 
  28   chr28_6610859     HCab    G    T        0      0        2 
  28   chr28_6610859     HPrz    G    T        0      0        2 
  28   chr28_6610859     ZBoe    G    T        1      2        2 
  28   chr28_6610859     ZGre    G    T        1      2        2 
  28   chr28_6610859     ZHar    G    T        0      0        2 
  28   chr28_6610859   Sample    G    T        0      0        2 
  28   chr28_6698713     AAsi    T    G        0      0        2 
  28   chr28_6698713     AKia    T    G        0      0        2 
  28   chr28_6698713     AOna    T    G        0      0        2 
  28   chr28_6698713     ASom    T    G        0      0        2 
  28   chr28_6698713     HCab    T    G        1      2        2 
  28   chr28_6698713     HPrz    T    G        1      2        2 
  28   chr28_6698713     ZBoe    T    G        0      0        2 
  28   chr28_6698713     ZGre    T    G        0      0        2 
  28   chr28_6698713     ZHar    T    G        0      0        2 
  28   chr28_6698713   Sample    T    G        1      2        2 
  28   chr28_6701088     AAsi    T    A        0      0        2 
  28   chr28_6701088     AKia    T    A        0      0        2 
  28   chr28_6701088     AOna    T    A        0      0        2 
  28   chr28_6701088     ASom    T    A        0      0        2 
  28   chr28_6701088     HCab    T    A        0      0        2 
  28   chr28_6701088     HPrz    T    A        0      0        2 
  28   chr28_6701088     ZBoe    T    A        0      0        2 
  28   chr28_6701088     ZGre    T    A        0      0        2 
  28   chr28_6701088     ZHar    T    A        1      2        2 
  28   chr28_6701088   Sample    T    A        0      0        2 
  28   chr28_6702104     AAsi    G    C        0      0        2 
  28   chr28_6702104     AKia    G    C        0      0        2 
  28   chr28_6702104     AOna    G    C        0      0        2 
  28   chr28_6702104     ASom    G    C        0      0        2 
  28   chr28_6702104     HCab    G    C        1      2        2 
  28   chr28_6702104     HPrz    G    C        1      2        2 
  28   chr28_6702104     ZBoe    G    C        0      0        2 
  28   chr28_6702104     ZGre    G    C        0      0        2 
  28   chr28_6702104     ZHar    G    C        0      0        2 
  28   chr28_6702104   Sample    G    C        1      2        2 
  28   chr28_6712319     AAsi    A    T        0      0        2 
  28   chr28_6712319     AKia    A    T        0      0        2 
  28   chr28_6712319     AOna    A    T        0      0        2 
  28   chr28_6712319     ASom    A    T        0      0        2 
  28   chr28_6712319     HCab    A    T        1      2        2 
  28   chr28_6712319     HPrz    A    T        1      2        2 
  28   chr28_6712319     ZBoe    A    T        0      0        2 
  28   chr28_6712319     ZGre    A    T        0      0        2 
  28   chr28_6712319     ZHar    A    T        0      0        2 
  28   chr28_6712319   Sample    A    T        1      2        2 
  28   chr28_6720045     AAsi    G    C        0      0        2 
  28   chr28_6720045     AKia    G    C        0      0        2 
  28   chr28_6720045     AOna    G    C        0      0        2 
  28   chr28_6720045     ASom    G    C        0      0        2 
  28   chr28_6720045     HCab    G    C        1      2        2 
  28   chr28_6720045     HPrz    G    C        1      2        2 
  28   chr28_6720045     ZBoe    G    C        0      0        2 
  28   chr28_6720045     ZGre    G    C        0      0        2 
  28   chr28_6720045     ZHar    G    C        0      0        2 
  28   chr28_6720045   Sample    G    C        1      2        2 
  28   chr28_6725188     AAsi    A    C        0      0        2 
  28   chr28_6725188     AKia    A    C        0      0        2 
  28   chr28_6725188     AOna    A    C        0      0        2 
  28   chr28_6725188     ASom    A    C        0      0        2 
  28   chr28_6725188     HCab    A    C        0      0        2 
  28   chr28_6725188     HPrz    A    C        0      0        2 
  28   chr28_6725188     ZBoe    A    C        0      0        2 
  28   chr28_6725188     ZGre    A    C        1      2        2 
  28   chr28_6725188     ZHar    A    C        0      0        2 
  28   chr28_6725188   Sample    A    C        0      0        2 
  28   chr28_6734150     AAsi    A    T        0      0        2 
  28   chr28_6734150     AKia    A    T        0      0        2 
  28   chr28_6734150     AOna    A    T        0      0        2 
  28   chr28_6734150     ASom    A    T        0      0        2 
  28   chr28_6734150     HCab    A    T        0      0        2 
  28   chr28_6734150     HPrz    A    T        0      0        2 
  28   chr28_6734150     ZBoe    A    T        1      2        2 
  28   chr28_6734150     ZGre    A    T        0      0        2 
  28   chr28_6734150     ZHar    A    T        0      0        2 
  28   chr28_6734150   Sample    A    T        0      0        2 
  28   chr28_6741877     AAsi    G    C        0      0        2 
  28   chr28_6741877     AKia    G    C        0      0        2 
  28   chr28_6741877     AOna    G    C        0      0        2 
  28   chr28_6741877     ASom    G    C        0      0        2 
  28   chr28_6741877     HCab    G    C        0      0        2 
  28   chr28_6741877     HPrz    G    C        0      0        2 
  28   chr28_6741877     ZBoe    G    C        0      0        2 
  28   chr28_6741877     ZGre    G    C      0.5      1        2 
  28   chr28_6741877     ZHar    G    C        0      0        2 
  28   chr28_6741877   Sample    G    C        0      0        2 
  28   chr28_6786107     AAsi    C    G        0      0        2 
  28   chr28_6786107     AKia    C    G        0      0        2 
  28   chr28_6786107     AOna    C    G        0      0        2 
  28   chr28_6786107     ASom    C    G        0      0        2 
  28   chr28_6786107     HCab    C    G        1      2        2 
  28   chr28_6786107     HPrz    C    G        1      2        2 
  28   chr28_6786107     ZBoe    C    G        0      0        2 
  28   chr28_6786107     ZGre    C    G        0      0        2 
  28   chr28_6786107     ZHar    C    G        0      0        2 
  28   chr28_6786107   Sample    C    G        1      2        2 
  28   chr28_6860971     AAsi    C    G        0      0        2 
  28   chr28_6860971     AKia    C    G        1      2        2 
  28   chr28_6860971     AOna    C    G        1      2        2 
  28   chr28_6860971     ASom    C    G        0      0        2 
  28   chr28_6860971     HCab    C    G        0      0        2 
  28   chr28_6860971     HPrz    C    G        0      0        2 
  28   chr28_6860971     ZBoe    C    G        0      0        2 
  28   chr28_6860971     ZGre    C    G        0      0        2 
  28   chr28_6860971     ZHar    C    G        0      0        2 
  28   chr28_6860971   Sample    C    G        0      0        2 
  28   chr28_6871200     AAsi    T    A        0      0        2 
  28   chr28_6871200     AKia    T    A        0      0        2 
  28   chr28_6871200     AOna    T    A        1      2        2 
  28   chr28_6871200     ASom    T    A        0      0        2 
  28   chr28_6871200     HCab    T    A        0      0        2 
  28   chr28_6871200     HPrz    T    A        0      0        2 
  28   chr28_6871200     ZBoe    T    A        0      0        2 
  28   chr28_6871200     ZGre    T    A        0      0        2 
  28   chr28_6871200     ZHar    T    A        0      0        2 
  28   chr28_6871200   Sample    T    A        0      0        2 
  28   chr28_6878731     AAsi    G    T        0      0        2 
  28   chr28_6878731     AKia    G    T        1      2        2 
  28   chr28_6878731     AOna    G    T        1      2        2 
  28   chr28_6878731     ASom    G    T        0      0        2 
  28   chr28_6878731     HCab    G    T        0      0        2 
  28   chr28_6878731     HPrz    G    T        0      0        2 
  28   chr28_6878731     ZBoe    G    T        0      0        2 
  28   chr28_6878731     ZGre    G    T        0      0        2 
  28   chr28_6878731     ZHar    G    T        0      0        2 
  28   chr28_6878731   Sample    G    T        0      0        2 
  28   chr28_6890274     AAsi    C    G        0      0        2 
  28   chr28_6890274     AKia    C    G        0      0        2 
  28   chr28_6890274     AOna    C    G        0      0        2 
  28   chr28_6890274     ASom    C    G        0      0        2 
  28   chr28_6890274     HCab    C    G        0      0        2 
  28   chr28_6890274     HPrz    C    G        0      0        2 
  28   chr28_6890274     ZBoe    C    G        0      0        2 
  28   chr28_6890274     ZGre    C    G        0      0        2 
  28   chr28_6890274     ZHar    C    G        1      2        2 
  28   chr28_6890274   Sample    C    G        0      0        2 
  28   chr28_6897201     AAsi    C    G        0      0        2 
  28   chr28_6897201     AKia    C    G        0      0        2 
  28   chr28_6897201     AOna    C    G        0      0        2 
  28   chr28_6897201     ASom    C    G        0      0        2 
  28   chr28_6897201     HCab    C    G        0      0        2 
  28   chr28_6897201     HPrz    C    G        0      0        2 
  28   chr28_6897201     ZBoe    C    G        0      0        2 
  28   chr28_6897201     ZGre    C    G        1      2        2 
  28   chr28_6897201     ZHar    C    G        0      0        2 
  28   chr28_6897201   Sample    C    G        0      0        2 
  28   chr28_6898175     AAsi    G    C        0      0        2 
  28   chr28_6898175     AKia    G    C        0      0        2 
  28   chr28_6898175     AOna    G    C        0      0        2 
  28   chr28_6898175     ASom    G    C        0      0        2 
  28   chr28_6898175     HCab    G    C        1      2        2 
  28   chr28_6898175     HPrz    G    C        1      2        2 
  28   chr28_6898175     ZBoe    G    C        0      0        2 
  28   chr28_6898175     ZGre    G    C        0      0        2 
  28   chr28_6898175     ZHar    G    C        0      0        2 
  28   chr28_6898175   Sample    G    C        1      2        2 
  28   chr28_6923829     AAsi    A    C        0      0        2 
  28   chr28_6923829     AKia    A    C        0      0        2 
  28   chr28_6923829     AOna    A    C        0      0        2 
  28   chr28_6923829     ASom    A    C        0      0        2 
  28   chr28_6923829     HCab    A    C        0      0        2 
  28   chr28_6923829     HPrz    A    C        0      0        2 
  28   chr28_6923829     ZBoe    A    C        0      0        2 
  28   chr28_6923829     ZGre    A    C      0.5      1        2 
  28   chr28_6923829     ZHar    A    C        0      0        2 
  28   chr28_6923829   Sample    A    C        0      0        2 
  28   chr28_6952999     AAsi    A    C        1      2        2 
  28   chr28_6952999     AKia    A    C        0      0        2 
  28   chr28_6952999     AOna    A    C        0      0        2 
  28   chr28_6952999     ASom    A    C        1      2        2 
  28   chr28_6952999     HCab    A    C        1      2        2 
  28   chr28_6952999     HPrz    A    C        1      2        2 
  28   chr28_6952999     ZBoe    A    C        0      0        2 
  28   chr28_6952999     ZGre    A    C        0      0        2 
  28   chr28_6952999     ZHar    A    C        0      0        2 
  28   chr28_6952999   Sample    A    C        1      2        2 
  28   chr28_6956127     AAsi    C    G        0      0        2 
  28   chr28_6956127     AKia    C    G        0      0        2 
  28   chr28_6956127     AOna    C    G        0      0        2 
  28   chr28_6956127     ASom    C    G        0      0        2 
  28   chr28_6956127     HCab    C    G        1      2        2 
  28   chr28_6956127     HPrz    C    G        1      2        2 
  28   chr28_6956127     ZBoe    C    G        0      0        2 
  28   chr28_6956127     ZGre    C    G        0      0        2 
  28   chr28_6956127     ZHar    C    G        0      0        2 
  28   chr28_6956127   Sample    C    G        1      2        2 
  28   chr28_6960190     AAsi    G    T        0      0        2 
  28   chr28_6960190     AKia    G    T        0      0        2 
  28   chr28_6960190     AOna    G    T        0      0        2 
  28   chr28_6960190     ASom    G    T        0      0        2 
  28   chr28_6960190     HCab    G    T      0.5      1        2 
  28   chr28_6960190     HPrz    G    T        0      0        2 
  28   chr28_6960190     ZBoe    G    T        0      0        2 
  28   chr28_6960190     ZGre    G    T        0      0        2 
  28   chr28_6960190     ZHar    G    T        0      0        2 
  28   chr28_6960190   Sample    G    T        0      0        2 
  28   chr28_6988303     AAsi    G    T        0      0        2 
  28   chr28_6988303     AKia    G    T        0      0        2 
  28   chr28_6988303     AOna    G    T        0      0        2 
  28   chr28_6988303     ASom    G    T        0      0        2 
  28   chr28_6988303     HCab    G    T        1      2        2 
  28   chr28_6988303     HPrz    G    T        1      2        2 
  28   chr28_6988303     ZBoe    G    T        0      0        2 
  28   chr28_6988303     ZGre    G    T        0      0        2 
  28   chr28_6988303     ZHar    G    T        0      0        2 
  28   chr28_6988303   Sample    G    T        1      2        2 
  28   chr28_6991038     AAsi    A    C      0.5      1        2 
  28   chr28_6991038     AKia    A    C        0      0        2 
  28   chr28_6991038     AOna    A    C        0      0        2 
  28   chr28_6991038     ASom    A    C        1      2        2 
  28   chr28_6991038     HCab    A    C        0      0        2 
  28   chr28_6991038     HPrz    A    C        0      0        2 
  28   chr28_6991038     ZBoe    A    C        0      0        2 
  28   chr28_6991038     ZGre    A    C        0      0        2 
  28   chr28_6991038     ZHar    A    C        0      0        2 
  28   chr28_6991038   Sample    A    C        0      0        2 
  28   chr28_7008749     AAsi    C    A        0      0        2 
  28   chr28_7008749     AKia    C    A        0      0        2 
  28   chr28_7008749     AOna    C    A        0      0        2 
  28   chr28_7008749     ASom    C    A        0      0        2 
  28   chr28_7008749     HCab    C    A        0      0        2 
  28   chr28_7008749     HPrz    C    A        0      0        2 
  28   chr28_7008749     ZBoe    C    A        1      2        2 
  28   chr28_7008749     ZGre    C    A        0      0        2 
  28   chr28_7008749     ZHar    C    A        0      0        2 
  28   chr28_7008749   Sample    C    A        0      0        2 
  28   chr28_7011479     AAsi    G    T        1      2        2 
  28   chr28_7011479     AKia    G    T        1      2        2 
  28   chr28_7011479     AOna    G    T        1      2        2 
  28   chr28_7011479     ASom    G    T      0.5      1        2 
  28   chr28_7011479     HCab    G    T        0      0        2 
  28   chr28_7011479     HPrz    G    T        0      0        2 
  28   chr28_7011479     ZBoe    G    T        0      0        2 
  28   chr28_7011479     ZGre    G    T        0      0        2 
  28   chr28_7011479     ZHar    G    T        0      0        2 
  28   chr28_7011479   Sample    G    T        0      0        2 
  28   chr28_7030774     AAsi    C    A        0      0        2 
  28   chr28_7030774     AKia    C    A        0      0        2 
  28   chr28_7030774     AOna    C    A        0      0        2 
  28   chr28_7030774     ASom    C    A        0      0        2 
  28   chr28_7030774     HCab    C    A        0      0        2 
  28   chr28_7030774     HPrz    C    A        0      0        2 
  28   chr28_7030774     ZBoe    C    A      0.5      1        2 
  28   chr28_7030774     ZGre    C    A        0      0        2 
  28   chr28_7030774     ZHar    C    A        0      0        2 
  28   chr28_7030774   Sample    C    A        0      0        2 
  28   chr28_7041781     AAsi    G    C        0      0        2 
  28   chr28_7041781     AKia    G    C        0      0        2 
  28   chr28_7041781     AOna    G    C        0      0        2 
  28   chr28_7041781     ASom    G    C        0      0        2 
  28   chr28_7041781     HCab    G    C        1      2        2 
  28   chr28_7041781     HPrz    G    C        1      2        2 
  28   chr28_7041781     ZBoe    G    C        0      0        2 
  28   chr28_7041781     ZGre    G    C        0      0        2 
  28   chr28_7041781     ZHar    G    C        0      0        2 
  28   chr28_7041781   Sample    G    C        1      2        2 
  28   chr28_7048257     AAsi    C    G        0      0        2 
  28   chr28_7048257     AKia    C    G        0      0        2 
  28   chr28_7048257     AOna    C    G        0      0        2 
  28   chr28_7048257     ASom    C    G        0      0        2 
  28   chr28_7048257     HCab    C    G        0      0        2 
  28   chr28_7048257     HPrz    C    G        0      0        2 
  28   chr28_7048257     ZBoe    C    G        1      2        2 
  28   chr28_7048257     ZGre    C    G        0      0        2 
  28   chr28_7048257     ZHar    C    G        0      0        2 
  28   chr28_7048257   Sample    C    G        0      0        2 
  28   chr28_7051426     AAsi    A    T        0      0        2 
  28   chr28_7051426     AKia    A    T        0      0        2 
  28   chr28_7051426     AOna    A    T        0      0        2 
  28   chr28_7051426     ASom    A    T        0      0        2 
  28   chr28_7051426     HCab    A    T        0      0        2 
  28   chr28_7051426     HPrz    A    T        0      0        2 
  28   chr28_7051426     ZBoe    A    T        0      0        2 
  28   chr28_7051426     ZGre    A    T        0      0        2 
  28   chr28_7051426     ZHar    A    T      0.5      1        2 
  28   chr28_7051426   Sample    A    T        0      0        2 
  28   chr28_7065297     AAsi    A    T        0      0        2 
  28   chr28_7065297     AKia    A    T        0      0        2 
  28   chr28_7065297     AOna    A    T        0      0        2 
  28   chr28_7065297     ASom    A    T        0      0        2 
  28   chr28_7065297     HCab    A    T        0      0        2 
  28   chr28_7065297     HPrz    A    T        0      0        2 
  28   chr28_7065297     ZBoe    A    T      0.5      1        2 
  28   chr28_7065297     ZGre    A    T        0      0        2 
  28   chr28_7065297     ZHar    A    T        0      0        2 
  28   chr28_7065297   Sample    A    T        0      0        2 
  28   chr28_7066414     AAsi    T    A        0      0        2 
  28   chr28_7066414     AKia    T    A        0      0        2 
  28   chr28_7066414     AOna    T    A        0      0        2 
  28   chr28_7066414     ASom    T    A        0      0        2 
  28   chr28_7066414     HCab    T    A        1      2        2 
  28   chr28_7066414     HPrz    T    A        1      2        2 
  28   chr28_7066414     ZBoe    T    A        0      0        2 
  28   chr28_7066414     ZGre    T    A        0      0        2 
  28   chr28_7066414     ZHar    T    A        0      0        2 
  28   chr28_7066414   Sample    T    A        1      2        2 
  28   chr28_7074285     AAsi    G    C        0      0        2 
  28   chr28_7074285     AKia    G    C        0      0        2 
  28   chr28_7074285     AOna    G    C        0      0        2 
  28   chr28_7074285     ASom    G    C        0      0        2 
  28   chr28_7074285     HCab    G    C        0      0        2 
  28   chr28_7074285     HPrz    G    C        0      0        2 
  28   chr28_7074285     ZBoe    G    C      0.5      1        2 
  28   chr28_7074285     ZGre    G    C        0      0        2 
  28   chr28_7074285     ZHar    G    C        0      0        2 
  28   chr28_7074285   Sample    G    C        0      0        2 
  28   chr28_7078782     AAsi    G    C        0      0        2 
  28   chr28_7078782     AKia    G    C        0      0        2 
  28   chr28_7078782     AOna    G    C        0      0        2 
  28   chr28_7078782     ASom    G    C        0      0        2 
  28   chr28_7078782     HCab    G    C        1      2        2 
  28   chr28_7078782     HPrz    G    C        1      2        2 
  28   chr28_7078782     ZBoe    G    C        0      0        2 
  28   chr28_7078782     ZGre    G    C        0      0        2 
  28   chr28_7078782     ZHar    G    C        0      0        2 
  28   chr28_7078782   Sample    G    C        1      2        2 
  28   chr28_7084370     AAsi    T    A        0      0        2 
  28   chr28_7084370     AKia    T    A        0      0        2 
  28   chr28_7084370     AOna    T    A        0      0        2 
  28   chr28_7084370     ASom    T    A        0      0        2 
  28   chr28_7084370     HCab    T    A        1      2        2 
  28   chr28_7084370     HPrz    T    A        1      2        2 
  28   chr28_7084370     ZBoe    T    A        0      0        2 
  28   chr28_7084370     ZGre    T    A        0      0        2 
  28   chr28_7084370     ZHar    T    A        0      0        2 
  28   chr28_7084370   Sample    T    A        1      2        2 
  28   chr28_7106644     AAsi    G    C        0      0        2 
  28   chr28_7106644     AKia    G    C        1      2        2 
  28   chr28_7106644     AOna    G    C        1      2        2 
  28   chr28_7106644     ASom    G    C        0      0        2 
  28   chr28_7106644     HCab    G    C        0      0        2 
  28   chr28_7106644     HPrz    G    C        0      0        2 
  28   chr28_7106644     ZBoe    G    C        0      0        2 
  28   chr28_7106644     ZGre    G    C        0      0        2 
  28   chr28_7106644     ZHar    G    C        0      0        2 
  28   chr28_7106644   Sample    G    C        0      0        2 
  28   chr28_7128739     AAsi    C    A        0      0        2 
  28   chr28_7128739     AKia    C    A        0      0        2 
  28   chr28_7128739     AOna    C    A        1      2        2 
  28   chr28_7128739     ASom    C    A        0      0        2 
  28   chr28_7128739     HCab    C    A        0      0        2 
  28   chr28_7128739     HPrz    C    A        0      0        2 
  28   chr28_7128739     ZBoe    C    A        0      0        2 
  28   chr28_7128739     ZGre    C    A        0      0        2 
  28   chr28_7128739     ZHar    C    A        0      0        2 
  28   chr28_7128739   Sample    C    A        0      0        2 
  28   chr28_7137592     AAsi    G    C        0      0        2 
  28   chr28_7137592     AKia    G    C        0      0        2 
  28   chr28_7137592     AOna    G    C        0      0        2 
  28   chr28_7137592     ASom    G    C        0      0        2 
  28   chr28_7137592     HCab    G    C        1      2        2 
  28   chr28_7137592     HPrz    G    C        1      2        2 
  28   chr28_7137592     ZBoe    G    C        0      0        2 
  28   chr28_7137592     ZGre    G    C        0      0        2 
  28   chr28_7137592     ZHar    G    C        0      0        2 
  28   chr28_7137592   Sample    G    C        1      2        2 
  28   chr28_7169816     AAsi    T    A        0      0        2 
  28   chr28_7169816     AKia    T    A        0      0        2 
  28   chr28_7169816     AOna    T    A        0      0        2 
  28   chr28_7169816     ASom    T    A        0      0        2 
  28   chr28_7169816     HCab    T    A      0.5      1        2 
  28   chr28_7169816     HPrz    T    A        0      0        2 
  28   chr28_7169816     ZBoe    T    A        0      0        2 
  28   chr28_7169816     ZGre    T    A        0      0        2 
  28   chr28_7169816     ZHar    T    A        0      0        2 
  28   chr28_7169816   Sample    T    A        0      0        2 
  28   chr28_7172692     AAsi    T    G        0      0        2 
  28   chr28_7172692     AKia    T    G        1      2        2 
  28   chr28_7172692     AOna    T    G        1      2        2 
  28   chr28_7172692     ASom    T    G        0      0        2 
  28   chr28_7172692     HCab    T    G        0      0        2 
  28   chr28_7172692     HPrz    T    G        0      0        2 
  28   chr28_7172692     ZBoe    T    G        0      0        2 
  28   chr28_7172692     ZGre    T    G        0      0        2 
  28   chr28_7172692     ZHar    T    G        0      0        2 
  28   chr28_7172692   Sample    T    G        0      0        2 
  28   chr28_7180839     AAsi    C    G        0      0        2 
  28   chr28_7180839     AKia    C    G        1      2        2 
  28   chr28_7180839     AOna    C    G        1      2        2 
  28   chr28_7180839     ASom    C    G        0      0        2 
  28   chr28_7180839     HCab    C    G        0      0        2 
  28   chr28_7180839     HPrz    C    G        0      0        2 
  28   chr28_7180839     ZBoe    C    G        0      0        2 
  28   chr28_7180839     ZGre    C    G        0      0        2 
  28   chr28_7180839     ZHar    C    G        0      0        2 
  28   chr28_7180839   Sample    C    G        0      0        2 
  28   chr28_7194866     AAsi    C    G        0      0        2 
  28   chr28_7194866     AKia    C    G        0      0        2 
  28   chr28_7194866     AOna    C    G        0      0        2 
  28   chr28_7194866     ASom    C    G        0      0        2 
  28   chr28_7194866     HCab    C    G        1      2        2 
  28   chr28_7194866     HPrz    C    G        1      2        2 
  28   chr28_7194866     ZBoe    C    G        0      0        2 
  28   chr28_7194866     ZGre    C    G        0      0        2 
  28   chr28_7194866     ZHar    C    G        0      0        2 
  28   chr28_7194866   Sample    C    G        1      2        2 
  28   chr28_7213522     AAsi    G    C        0      0        2 
  28   chr28_7213522     AKia    G    C        0      0        2 
  28   chr28_7213522     AOna    G    C        0      0        2 
  28   chr28_7213522     ASom    G    C        0      0        2 
  28   chr28_7213522     HCab    G    C        1      2        2 
  28   chr28_7213522     HPrz    G    C        1      2        2 
  28   chr28_7213522     ZBoe    G    C        0      0        2 
  28   chr28_7213522     ZGre    G    C        0      0        2 
  28   chr28_7213522     ZHar    G    C        0      0        2 
  28   chr28_7213522   Sample    G    C        1      2        2 
  28   chr28_7247604     AAsi    C    A        0      0        2 
  28   chr28_7247604     AKia    C    A        0      0        2 
  28   chr28_7247604     AOna    C    A        0      0        2 
  28   chr28_7247604     ASom    C    A        0      0        2 
  28   chr28_7247604     HCab    C    A        0      0        2 
  28   chr28_7247604     HPrz    C    A        0      0        2 
  28   chr28_7247604     ZBoe    C    A        0      0        2 
  28   chr28_7247604     ZGre    C    A        1      2        2 
  28   chr28_7247604     ZHar    C    A        0      0        2 
  28   chr28_7247604   Sample    C    A        0      0        2 
  28   chr28_7253685     AAsi    G    C        0      0        2 
  28   chr28_7253685     AKia    G    C        0      0        2 
  28   chr28_7253685     AOna    G    C        0      0        2 
  28   chr28_7253685     ASom    G    C        0      0        2 
  28   chr28_7253685     HCab    G    C      0.5      1        2 
  28   chr28_7253685     HPrz    G    C        0      0        2 
  28   chr28_7253685     ZBoe    G    C        0      0        2 
  28   chr28_7253685     ZGre    G    C        0      0        2 
  28   chr28_7253685     ZHar    G    C        0      0        2 
  28   chr28_7253685   Sample    G    C        0      0        2 
  28   chr28_7265044     AAsi    G    C        0      0        2 
  28   chr28_7265044     AKia    G    C        0      0        2 
  28   chr28_7265044     AOna    G    C        0      0        2 
  28   chr28_7265044     ASom    G    C        0      0        2 
  28   chr28_7265044     HCab    G    C        1      2        2 
  28   chr28_7265044     HPrz    G    C        1      2        2 
  28   chr28_7265044     ZBoe    G    C        0      0        2 
  28   chr28_7265044     ZGre    G    C        0      0        2 
  28   chr28_7265044     ZHar    G    C        0      0        2 
  28   chr28_7265044   Sample    G    C        1      2        2 
  28   chr28_7269012     AAsi    A    C        0      0        2 
  28   chr28_7269012     AKia    A    C        0      0        2 
  28   chr28_7269012     AOna    A    C        0      0        2 
  28   chr28_7269012     ASom    A    C        0      0        2 
  28   chr28_7269012     HCab    A    C        1      2        2 
  28   chr28_7269012     HPrz    A    C        1      2        2 
  28   chr28_7269012     ZBoe    A    C        0      0        2 
  28   chr28_7269012     ZGre    A    C        0      0        2 
  28   chr28_7269012     ZHar    A    C        0      0        2 
  28   chr28_7269012   Sample    A    C        1      2        2 
  28   chr28_7271605     AAsi    C    A        0      0        2 
  28   chr28_7271605     AKia    C    A        0      0        2 
  28   chr28_7271605     AOna    C    A        0      0        2 
  28   chr28_7271605     ASom    C    A        0      0        2 
  28   chr28_7271605     HCab    C    A        1      2        2 
  28   chr28_7271605     HPrz    C    A        1      2        2 
  28   chr28_7271605     ZBoe    C    A        0      0        2 
  28   chr28_7271605     ZGre    C    A        0      0        2 
  28   chr28_7271605     ZHar    C    A        0      0        2 
  28   chr28_7271605   Sample    C    A        1      2        2 
  28   chr28_7284518     AAsi    G    T        0      0        2 
  28   chr28_7284518     AKia    G    T        0      0        2 
  28   chr28_7284518     AOna    G    T        0      0        2 
  28   chr28_7284518     ASom    G    T        0      0        2 
  28   chr28_7284518     HCab    G    T        1      2        2 
  28   chr28_7284518     HPrz    G    T        1      2        2 
  28   chr28_7284518     ZBoe    G    T        0      0        2 
  28   chr28_7284518     ZGre    G    T        0      0        2 
  28   chr28_7284518     ZHar    G    T        0      0        2 
  28   chr28_7284518   Sample    G    T        1      2        2 
  28   chr28_7285238     AAsi    G    C        0      0        2 
  28   chr28_7285238     AKia    G    C        0      0        2 
  28   chr28_7285238     AOna    G    C        0      0        2 
  28   chr28_7285238     ASom    G    C        0      0        2 
  28   chr28_7285238     HCab    G    C        0      0        2 
  28   chr28_7285238     HPrz    G    C      0.5      1        2 
  28   chr28_7285238     ZBoe    G    C        0      0        2 
  28   chr28_7285238     ZGre    G    C        0      0        2 
  28   chr28_7285238     ZHar    G    C        0      0        2 
  28   chr28_7285238   Sample    G    C        0      0        2 
  28   chr28_7315768     AAsi    G    T      0.5      1        2 
  28   chr28_7315768     AKia    G    T        0      0        2 
  28   chr28_7315768     AOna    G    T        0      0        2 
  28   chr28_7315768     ASom    G    T        0      0        2 
  28   chr28_7315768     HCab    G    T        0      0        2 
  28   chr28_7315768     HPrz    G    T        0      0        2 
  28   chr28_7315768     ZBoe    G    T        0      0        2 
  28   chr28_7315768     ZGre    G    T        0      0        2 
  28   chr28_7315768     ZHar    G    T        0      0        2 
  28   chr28_7315768   Sample    G    T        0      0        2 
  28   chr28_7318325     AAsi    C    G        0      0        2 
  28   chr28_7318325     AKia    C    G        0      0        2 
  28   chr28_7318325     AOna    C    G        0      0        2 
  28   chr28_7318325     ASom    C    G        0      0        2 
  28   chr28_7318325     HCab    C    G        1      2        2 
  28   chr28_7318325     HPrz    C    G      0.5      1        2 
  28   chr28_7318325     ZBoe    C    G        0      0        2 
  28   chr28_7318325     ZGre    C    G        0      0        2 
  28   chr28_7318325     ZHar    C    G        0      0        2 
  28   chr28_7318325   Sample    C    G        1      2        2 
  28   chr28_7360532     AAsi    G    T        0      0        2 
  28   chr28_7360532     AKia    G    T        0      0        2 
  28   chr28_7360532     AOna    G    T        0      0        2 
  28   chr28_7360532     ASom    G    T      0.5      1        2 
  28   chr28_7360532     HCab    G    T        0      0        2 
  28   chr28_7360532     HPrz    G    T        0      0        2 
  28   chr28_7360532     ZBoe    G    T        0      0        2 
  28   chr28_7360532     ZGre    G    T        0      0        2 
  28   chr28_7360532     ZHar    G    T        0      0        2 
  28   chr28_7360532   Sample    G    T        0      0        2 
  28   chr28_7372137     AAsi    C    A        0      0        2 
  28   chr28_7372137     AKia    C    A        0      0        2 
  28   chr28_7372137     AOna    C    A        0      0        2 
  28   chr28_7372137     ASom    C    A        0      0        2 
  28   chr28_7372137     HCab    C    A        1      2        2 
  28   chr28_7372137     HPrz    C    A        1      2        2 
  28   chr28_7372137     ZBoe    C    A        0      0        2 
  28   chr28_7372137     ZGre    C    A        0      0        2 
  28   chr28_7372137     ZHar    C    A        0      0        2 
  28   chr28_7372137   Sample    C    A        1      2        2 
  28   chr28_7399452     AAsi    G    T        0      0        2 
  28   chr28_7399452     AKia    G    T        0      0        2 
  28   chr28_7399452     AOna    G    T        0      0        2 
  28   chr28_7399452     ASom    G    T        0      0        2 
  28   chr28_7399452     HCab    G    T        0      0        2 
  28   chr28_7399452     HPrz    G    T        0      0        2 
  28   chr28_7399452     ZBoe    G    T        0      0        2 
  28   chr28_7399452     ZGre    G    T        1      2        2 
  28   chr28_7399452     ZHar    G    T        0      0        2 
  28   chr28_7399452   Sample    G    T        0      0        2 
  28   chr28_7416615     AAsi    G    C        0      0        2 
  28   chr28_7416615     AKia    G    C        0      0        2 
  28   chr28_7416615     AOna    G    C        0      0        2 
  28   chr28_7416615     ASom    G    C        0      0        2 
  28   chr28_7416615     HCab    G    C        0      0        2 
  28   chr28_7416615     HPrz    G    C        0      0        2 
  28   chr28_7416615     ZBoe    G    C        0      0        2 
  28   chr28_7416615     ZGre    G    C        0      0        2 
  28   chr28_7416615     ZHar    G    C      0.5      1        2 
  28   chr28_7416615   Sample    G    C        0      0        2 
  28   chr28_7440601     AAsi    C    G        0      0        2 
  28   chr28_7440601     AKia    C    G        0      0        2 
  28   chr28_7440601     AOna    C    G        0      0        2 
  28   chr28_7440601     ASom    C    G        0      0        2 
  28   chr28_7440601     HCab    C    G        0      0        2 
  28   chr28_7440601     HPrz    C    G        0      0        2 
  28   chr28_7440601     ZBoe    C    G      0.5      1        2 
  28   chr28_7440601     ZGre    C    G        0      0        2 
  28   chr28_7440601     ZHar    C    G        0      0        2 
  28   chr28_7440601   Sample    C    G        0      0        2 
  28   chr28_7443634     AAsi    C    A        0      0        2 
  28   chr28_7443634     AKia    C    A        0      0        2 
  28   chr28_7443634     AOna    C    A        0      0        2 
  28   chr28_7443634     ASom    C    A        0      0        2 
  28   chr28_7443634     HCab    C    A        1      2        2 
  28   chr28_7443634     HPrz    C    A        1      2        2 
  28   chr28_7443634     ZBoe    C    A        0      0        2 
  28   chr28_7443634     ZGre    C    A        0      0        2 
  28   chr28_7443634     ZHar    C    A        0      0        2 
  28   chr28_7443634   Sample    C    A        1      2        2 
  28   chr28_7451082     AAsi    A    C        0      0        2 
  28   chr28_7451082     AKia    A    C        0      0        2 
  28   chr28_7451082     AOna    A    C        0      0        2 
  28   chr28_7451082     ASom    A    C        0      0        2 
  28   chr28_7451082     HCab    A    C        1      2        2 
  28   chr28_7451082     HPrz    A    C        1      2        2 
  28   chr28_7451082     ZBoe    A    C        0      0        2 
  28   chr28_7451082     ZGre    A    C        0      0        2 
  28   chr28_7451082     ZHar    A    C        0      0        2 
  28   chr28_7451082   Sample    A    C        1      2        2 
  28   chr28_7462268     AAsi    A    C        0      0        2 
  28   chr28_7462268     AKia    A    C        0      0        2 
  28   chr28_7462268     AOna    A    C        0      0        2 
  28   chr28_7462268     ASom    A    C        0      0        2 
  28   chr28_7462268     HCab    A    C        0      0        2 
  28   chr28_7462268     HPrz    A    C        0      0        2 
  28   chr28_7462268     ZBoe    A    C      0.5      1        2 
  28   chr28_7462268     ZGre    A    C        0      0        2 
  28   chr28_7462268     ZHar    A    C        0      0        2 
  28   chr28_7462268   Sample    A    C        0      0        2 
  28   chr28_7480174     AAsi    C    A        0      0        2 
  28   chr28_7480174     AKia    C    A        0      0        2 
  28   chr28_7480174     AOna    C    A        0      0        2 
  28   chr28_7480174     ASom    C    A        0      0        2 
  28   chr28_7480174     HCab    C    A        0      0        2 
  28   chr28_7480174     HPrz    C    A        0      0        2 
  28   chr28_7480174     ZBoe    C    A      0.5      1        2 
  28   chr28_7480174     ZGre    C    A        0      0        2 
  28   chr28_7480174     ZHar    C    A        0      0        2 
  28   chr28_7480174   Sample    C    A        0      0        2 
  28   chr28_7487418     AAsi    G    T        0      0        2 
  28   chr28_7487418     AKia    G    T        0      0        2 
  28   chr28_7487418     AOna    G    T        0      0        2 
  28   chr28_7487418     ASom    G    T      0.5      1        2 
  28   chr28_7487418     HCab    G    T        0      0        2 
  28   chr28_7487418     HPrz    G    T        0      0        2 
  28   chr28_7487418     ZBoe    G    T        0      0        2 
  28   chr28_7487418     ZGre    G    T        0      0        2 
  28   chr28_7487418     ZHar    G    T        0      0        2 
  28   chr28_7487418   Sample    G    T        0      0        2 
  28   chr28_7492781     AAsi    T    G        0      0        2 
  28   chr28_7492781     AKia    T    G        0      0        2 
  28   chr28_7492781     AOna    T    G        0      0        2 
  28   chr28_7492781     ASom    T    G        0      0        2 
  28   chr28_7492781     HCab    T    G        1      2        2 
  28   chr28_7492781     HPrz    T    G        1      2        2 
  28   chr28_7492781     ZBoe    T    G        0      0        2 
  28   chr28_7492781     ZGre    T    G        0      0        2 
  28   chr28_7492781     ZHar    T    G        0      0        2 
  28   chr28_7492781   Sample    T    G        1      2        2 
  28   chr28_7494789     AAsi    T    G        0      0        2 
  28   chr28_7494789     AKia    T    G        0      0        2 
  28   chr28_7494789     AOna    T    G        0      0        2 
  28   chr28_7494789     ASom    T    G        0      0        2 
  28   chr28_7494789     HCab    T    G        1      2        2 
  28   chr28_7494789     HPrz    T    G        1      2        2 
  28   chr28_7494789     ZBoe    T    G        0      0        2 
  28   chr28_7494789     ZGre    T    G        0      0        2 
  28   chr28_7494789     ZHar    T    G        0      0        2 
  28   chr28_7494789   Sample    T    G        1      2        2 
  28   chr28_7506258     AAsi    G    T        0      0        2 
  28   chr28_7506258     AKia    G    T        0      0        2 
  28   chr28_7506258     AOna    G    T        0      0        2 
  28   chr28_7506258     ASom    G    T        0      0        2 
  28   chr28_7506258     HCab    G    T        1      2        2 
  28   chr28_7506258     HPrz    G    T        1      2        2 
  28   chr28_7506258     ZBoe    G    T        0      0        2 
  28   chr28_7506258     ZGre    G    T        0      0        2 
  28   chr28_7506258     ZHar    G    T        0      0        2 
  28   chr28_7506258   Sample    G    T        1      2        2 
  28   chr28_7539158     AAsi    C    G        0      0        2 
  28   chr28_7539158     AKia    C    G        0      0        2 
  28   chr28_7539158     AOna    C    G        0      0        2 
  28   chr28_7539158     ASom    C    G        0      0        2 
  28   chr28_7539158     HCab    C    G        1      2        2 
  28   chr28_7539158     HPrz    C    G        1      2        2 
  28   chr28_7539158     ZBoe    C    G        0      0        2 
  28   chr28_7539158     ZGre    C    G        0      0        2 
  28   chr28_7539158     ZHar    C    G        0      0        2 
  28   chr28_7539158   Sample    C    G        1      2        2 
  28   chr28_7546220     AAsi    C    A        0      0        2 
  28   chr28_7546220     AKia    C    A        0      0        2 
  28   chr28_7546220     AOna    C    A        0      0        2 
  28   chr28_7546220     ASom    C    A        0      0        2 
  28   chr28_7546220     HCab    C    A        1      2        2 
  28   chr28_7546220     HPrz    C    A        0      0        2 
  28   chr28_7546220     ZBoe    C    A        0      0        2 
  28   chr28_7546220     ZGre    C    A        0      0        2 
  28   chr28_7546220     ZHar    C    A        0      0        2 
  28   chr28_7546220   Sample    C    A        0      0        2 
  28   chr28_7551198     AAsi    A    C        0      0        2 
  28   chr28_7551198     AKia    A    C        0      0        2 
  28   chr28_7551198     AOna    A    C        0      0        2 
  28   chr28_7551198     ASom    A    C        0      0        2 
  28   chr28_7551198     HCab    A    C        1      2        2 
  28   chr28_7551198     HPrz    A    C        1      2        2 
  28   chr28_7551198     ZBoe    A    C        0      0        2 
  28   chr28_7551198     ZGre    A    C        0      0        2 
  28   chr28_7551198     ZHar    A    C        0      0        2 
  28   chr28_7551198   Sample    A    C        1      2        2 
  28   chr28_7571079     AAsi    T    A        0      0        2 
  28   chr28_7571079     AKia    T    A        0      0        2 
  28   chr28_7571079     AOna    T    A        0      0        2 
  28   chr28_7571079     ASom    T    A        0      0        2 
  28   chr28_7571079     HCab    T    A        0      0        2 
  28   chr28_7571079     HPrz    T    A        0      0        2 
  28   chr28_7571079     ZBoe    T    A        1      2        2 
  28   chr28_7571079     ZGre    T    A        0      0        2 
  28   chr28_7571079     ZHar    T    A        0      0        2 
  28   chr28_7571079   Sample    T    A        0      0        2 
  28   chr28_7591034     AAsi    C    A        0      0        2 
  28   chr28_7591034     AKia    C    A        0      0        2 
  28   chr28_7591034     AOna    C    A        0      0        2 
  28   chr28_7591034     ASom    C    A        0      0        2 
  28   chr28_7591034     HCab    C    A        1      2        2 
  28   chr28_7591034     HPrz    C    A        1      2        2 
  28   chr28_7591034     ZBoe    C    A        0      0        2 
  28   chr28_7591034     ZGre    C    A        0      0        2 
  28   chr28_7591034     ZHar    C    A        0      0        2 
  28   chr28_7591034   Sample    C    A        1      2        2 
  28   chr28_7604285     AAsi    C    G        1      2        2 
  28   chr28_7604285     AKia    C    G        0      0        2 
  28   chr28_7604285     AOna    C    G        0      0        2 
  28   chr28_7604285     ASom    C    G        1      2        2 
  28   chr28_7604285     HCab    C    G        0      0        2 
  28   chr28_7604285     HPrz    C    G        0      0        2 
  28   chr28_7604285     ZBoe    C    G        0      0        2 
  28   chr28_7604285     ZGre    C    G        0      0        2 
  28   chr28_7604285     ZHar    C    G        0      0        2 
  28   chr28_7604285   Sample    C    G        0      0        2 
  28   chr28_7615256     AAsi    C    G        0      0        2 
  28   chr28_7615256     AKia    C    G        0      0        2 
  28   chr28_7615256     AOna    C    G        1      2        2 
  28   chr28_7615256     ASom    C    G        0      0        2 
  28   chr28_7615256     HCab    C    G        1      2        2 
  28   chr28_7615256     HPrz    C    G        1      2        2 
  28   chr28_7615256     ZBoe    C    G        0      0        2 
  28   chr28_7615256     ZGre    C    G        0      0        2 
  28   chr28_7615256     ZHar    C    G        0      0        2 
  28   chr28_7615256   Sample    C    G        1      2        2 
  28   chr28_7615464     AAsi    C    G        0      0        2 
  28   chr28_7615464     AKia    C    G        0      0        2 
  28   chr28_7615464     AOna    C    G        0      0        2 
  28   chr28_7615464     ASom    C    G        0      0        2 
  28   chr28_7615464     HCab    C    G        1      2        2 
  28   chr28_7615464     HPrz    C    G        1      2        2 
  28   chr28_7615464     ZBoe    C    G        0      0        2 
  28   chr28_7615464     ZGre    C    G        0      0        2 
  28   chr28_7615464     ZHar    C    G        0      0        2 
  28   chr28_7615464   Sample    C    G        1      2        2 
  28   chr28_7624835     AAsi    T    G        0      0        2 
  28   chr28_7624835     AKia    T    G        0      0        2 
  28   chr28_7624835     AOna    T    G        0      0        2 
  28   chr28_7624835     ASom    T    G        0      0        2 
  28   chr28_7624835     HCab    T    G        1      2        2 
  28   chr28_7624835     HPrz    T    G        1      2        2 
  28   chr28_7624835     ZBoe    T    G        0      0        2 
  28   chr28_7624835     ZGre    T    G        0      0        2 
  28   chr28_7624835     ZHar    T    G        0      0        2 
  28   chr28_7624835   Sample    T    G        1      2        2 
  28   chr28_7647675     AAsi    G    C        0      0        2 
  28   chr28_7647675     AKia    G    C        0      0        2 
  28   chr28_7647675     AOna    G    C        1      2        2 
  28   chr28_7647675     ASom    G    C        0      0        2 
  28   chr28_7647675     HCab    G    C        0      0        2 
  28   chr28_7647675     HPrz    G    C        0      0        2 
  28   chr28_7647675     ZBoe    G    C        0      0        2 
  28   chr28_7647675     ZGre    G    C        0      0        2 
  28   chr28_7647675     ZHar    G    C        0      0        2 
  28   chr28_7647675   Sample    G    C        0      0        2 
  28   chr28_7648952     AAsi    C    G        0      0        2 
  28   chr28_7648952     AKia    C    G        0      0        2 
  28   chr28_7648952     AOna    C    G        0      0        2 
  28   chr28_7648952     ASom    C    G        0      0        2 
  28   chr28_7648952     HCab    C    G        1      2        2 
  28   chr28_7648952     HPrz    C    G        1      2        2 
  28   chr28_7648952     ZBoe    C    G        0      0        2 
  28   chr28_7648952     ZGre    C    G        0      0        2 
  28   chr28_7648952     ZHar    C    G        0      0        2 
  28   chr28_7648952   Sample    C    G        1      2        2 
  28   chr28_7664045     AAsi    C    G        0      0        2 
  28   chr28_7664045     AKia    C    G        0      0        2 
  28   chr28_7664045     AOna    C    G        0      0        2 
  28   chr28_7664045     ASom    C    G        0      0        2 
  28   chr28_7664045     HCab    C    G        0      0        2 
  28   chr28_7664045     HPrz    C    G      0.5      1        2 
  28   chr28_7664045     ZBoe    C    G        0      0        2 
  28   chr28_7664045     ZGre    C    G        0      0        2 
  28   chr28_7664045     ZHar    C    G        0      0        2 
  28   chr28_7664045   Sample    C    G        0      0        2 
  28   chr28_7666613     AAsi    T    G        0      0        2 
  28   chr28_7666613     AKia    T    G        0      0        2 
  28   chr28_7666613     AOna    T    G        0      0        2 
  28   chr28_7666613     ASom    T    G        0      0        2 
  28   chr28_7666613     HCab    T    G        0      0        2 
  28   chr28_7666613     HPrz    T    G        0      0        2 
  28   chr28_7666613     ZBoe    T    G      0.5      1        2 
  28   chr28_7666613     ZGre    T    G        0      0        2 
  28   chr28_7666613     ZHar    T    G        0      0        2 
  28   chr28_7666613   Sample    T    G        0      0        2 
  28   chr28_7669243     AAsi    T    A        0      0        2 
  28   chr28_7669243     AKia    T    A        0      0        2 
  28   chr28_7669243     AOna    T    A        0      0        2 
  28   chr28_7669243     ASom    T    A        0      0        2 
  28   chr28_7669243     HCab    T    A        0      0        2 
  28   chr28_7669243     HPrz    T    A        0      0        2 
  28   chr28_7669243     ZBoe    T    A        0      0        2 
  28   chr28_7669243     ZGre    T    A        0      0        2 
  28   chr28_7669243     ZHar    T    A        1      2        2 
  28   chr28_7669243   Sample    T    A        0      0        2 
  28   chr28_7687520     AAsi    G    C        0      0        2 
  28   chr28_7687520     AKia    G    C        0      0        2 
  28   chr28_7687520     AOna    G    C        0      0        2 
  28   chr28_7687520     ASom    G    C        0      0        2 
  28   chr28_7687520     HCab    G    C        0      0        2 
  28   chr28_7687520     HPrz    G    C      0.5      1        2 
  28   chr28_7687520     ZBoe    G    C        0      0        2 
  28   chr28_7687520     ZGre    G    C        0      0        2 
  28   chr28_7687520     ZHar    G    C        0      0        2 
  28   chr28_7687520   Sample    G    C        0      0        2 
  28   chr28_7698458     AAsi    T    G        0      0        2 
  28   chr28_7698458     AKia    T    G        0      0        2 
  28   chr28_7698458     AOna    T    G        0      0        2 
  28   chr28_7698458     ASom    T    G        0      0        2 
  28   chr28_7698458     HCab    T    G        1      2        2 
  28   chr28_7698458     HPrz    T    G        1      2        2 
  28   chr28_7698458     ZBoe    T    G        0      0        2 
  28   chr28_7698458     ZGre    T    G        0      0        2 
  28   chr28_7698458     ZHar    T    G        0      0        2 
  28   chr28_7698458   Sample    T    G        1      2        2 
  28   chr28_7707529     AAsi    C    A        0      0        2 
  28   chr28_7707529     AKia    C    A        0      0        2 
  28   chr28_7707529     AOna    C    A        0      0        2 
  28   chr28_7707529     ASom    C    A        1      2        2 
  28   chr28_7707529     HCab    C    A        0      0        2 
  28   chr28_7707529     HPrz    C    A        0      0        2 
  28   chr28_7707529     ZBoe    C    A        0      0        2 
  28   chr28_7707529     ZGre    C    A        0      0        2 
  28   chr28_7707529     ZHar    C    A        0      0        2 
  28   chr28_7707529   Sample    C    A        0      0        2 
  28   chr28_7712941     AAsi    G    C        0      0        2 
  28   chr28_7712941     AKia    G    C      0.5      1        2 
  28   chr28_7712941     AOna    G    C        0      0        2 
  28   chr28_7712941     ASom    G    C        0      0        2 
  28   chr28_7712941     HCab    G    C        0      0        2 
  28   chr28_7712941     HPrz    G    C        0      0        2 
  28   chr28_7712941     ZBoe    G    C        0      0        2 
  28   chr28_7712941     ZGre    G    C        0      0        2 
  28   chr28_7712941     ZHar    G    C        0      0        2 
  28   chr28_7712941   Sample    G    C        0      0        2 
  28   chr28_7716711     AAsi    G    C        0      0        2 
  28   chr28_7716711     AKia    G    C        0      0        2 
  28   chr28_7716711     AOna    G    C        0      0        2 
  28   chr28_7716711     ASom    G    C        0      0        2 
  28   chr28_7716711     HCab    G    C      0.5      1        2 
  28   chr28_7716711     HPrz    G    C        0      0        2 
  28   chr28_7716711     ZBoe    G    C        0      0        2 
  28   chr28_7716711     ZGre    G    C        0      0        2 
  28   chr28_7716711     ZHar    G    C        0      0        2 
  28   chr28_7716711   Sample    G    C        0      0        2 
  28   chr28_7754839     AAsi    T    G        0      0        2 
  28   chr28_7754839     AKia    T    G        0      0        2 
  28   chr28_7754839     AOna    T    G        0      0        2 
  28   chr28_7754839     ASom    T    G        0      0        2 
  28   chr28_7754839     HCab    T    G        0      0        2 
  28   chr28_7754839     HPrz    T    G      0.5      1        2 
  28   chr28_7754839     ZBoe    T    G        0      0        2 
  28   chr28_7754839     ZGre    T    G        0      0        2 
  28   chr28_7754839     ZHar    T    G        0      0        2 
  28   chr28_7754839   Sample    T    G        0      0        2 
  28   chr28_7774243     AAsi    A    T        0      0        2 
  28   chr28_7774243     AKia    A    T      0.5      1        2 
  28   chr28_7774243     AOna    A    T        1      2        2 
  28   chr28_7774243     ASom    A    T        0      0        2 
  28   chr28_7774243     HCab    A    T        0      0        2 
  28   chr28_7774243     HPrz    A    T        0      0        2 
  28   chr28_7774243     ZBoe    A    T        0      0        2 
  28   chr28_7774243     ZGre    A    T        0      0        2 
  28   chr28_7774243     ZHar    A    T        0      0        2 
  28   chr28_7774243   Sample    A    T        0      0        2 
  28   chr28_7786295     AAsi    T    G        1      2        2 
  28   chr28_7786295     AKia    T    G        0      0        2 
  28   chr28_7786295     AOna    T    G        0      0        2 
  28   chr28_7786295     ASom    T    G        1      2        2 
  28   chr28_7786295     HCab    T    G        0      0        2 
  28   chr28_7786295     HPrz    T    G        0      0        2 
  28   chr28_7786295     ZBoe    T    G        0      0        2 
  28   chr28_7786295     ZGre    T    G        0      0        2 
  28   chr28_7786295     ZHar    T    G        0      0        2 
  28   chr28_7786295   Sample    T    G        0      0        2 
  28   chr28_7809723     AAsi    C    G        0      0        2 
  28   chr28_7809723     AKia    C    G        0      0        2 
  28   chr28_7809723     AOna    C    G        0      0        2 
  28   chr28_7809723     ASom    C    G        0      0        2 
  28   chr28_7809723     HCab    C    G        1      2        2 
  28   chr28_7809723     HPrz    C    G        1      2        2 
  28   chr28_7809723     ZBoe    C    G        0      0        2 
  28   chr28_7809723     ZGre    C    G        0      0        2 
  28   chr28_7809723     ZHar    C    G        0      0        2 
  28   chr28_7809723   Sample    C    G        1      2        2 
  28   chr28_7844804     AAsi    G    T        0      0        2 
  28   chr28_7844804     AKia    G    T        0      0        2 
  28   chr28_7844804     AOna    G    T        0      0        2 
  28   chr28_7844804     ASom    G    T        0      0        2 
  28   chr28_7844804     HCab    G    T        0      0        2 
  28   chr28_7844804     HPrz    G    T        0      0        2 
  28   chr28_7844804     ZBoe    G    T        0      0        2 
  28   chr28_7844804     ZGre    G    T        0      0        2 
  28   chr28_7844804     ZHar    G    T      0.5      1        2 
  28   chr28_7844804   Sample    G    T        0      0        2 
  28   chr28_7852347     AAsi    A    T        0      0        2 
  28   chr28_7852347     AKia    A    T        0      0        2 
  28   chr28_7852347     AOna    A    T        0      0        2 
  28   chr28_7852347     ASom    A    T        0      0        2 
  28   chr28_7852347     HCab    A    T        1      2        2 
  28   chr28_7852347     HPrz    A    T        1      2        2 
  28   chr28_7852347     ZBoe    A    T        0      0        2 
  28   chr28_7852347     ZGre    A    T        0      0        2 
  28   chr28_7852347     ZHar    A    T        0      0        2 
  28   chr28_7852347   Sample    A    T        1      2        2 
  28   chr28_7866152     AAsi    T    G        0      0        2 
  28   chr28_7866152     AKia    T    G        1      2        2 
  28   chr28_7866152     AOna    T    G        0      0        2 
  28   chr28_7866152     ASom    T    G        0      0        2 
  28   chr28_7866152     HCab    T    G        0      0        2 
  28   chr28_7866152     HPrz    T    G        0      0        2 
  28   chr28_7866152     ZBoe    T    G        0      0        2 
  28   chr28_7866152     ZGre    T    G        0      0        2 
  28   chr28_7866152     ZHar    T    G        0      0        2 
  28   chr28_7866152   Sample    T    G        0      0        2 
  28   chr28_7871356     AAsi    G    C        0      0        2 
  28   chr28_7871356     AKia    G    C        0      0        2 
  28   chr28_7871356     AOna    G    C        0      0        2 
  28   chr28_7871356     ASom    G    C        0      0        2 
  28   chr28_7871356     HCab    G    C        1      2        2 
  28   chr28_7871356     HPrz    G    C        1      2        2 
  28   chr28_7871356     ZBoe    G    C        0      0        2 
  28   chr28_7871356     ZGre    G    C        0      0        2 
  28   chr28_7871356     ZHar    G    C        0      0        2 
  28   chr28_7871356   Sample    G    C        1      2        2 
  28   chr28_7872178     AAsi    C    G        0      0        2 
  28   chr28_7872178     AKia    C    G        0      0        2 
  28   chr28_7872178     AOna    C    G        0      0        2 
  28   chr28_7872178     ASom    C    G        0      0        2 
  28   chr28_7872178     HCab    C    G        1      2        2 
  28   chr28_7872178     HPrz    C    G        1      2        2 
  28   chr28_7872178     ZBoe    C    G        0      0        2 
  28   chr28_7872178     ZGre    C    G        0      0        2 
  28   chr28_7872178     ZHar    C    G        0      0        2 
  28   chr28_7872178   Sample    C    G        1      2        2 
  28   chr28_7883943     AAsi    G    T        0      0        2 
  28   chr28_7883943     AKia    G    T        0      0        2 
  28   chr28_7883943     AOna    G    T        0      0        2 
  28   chr28_7883943     ASom    G    T        0      0        2 
  28   chr28_7883943     HCab    G    T        0      0        2 
  28   chr28_7883943     HPrz    G    T        0      0        2 
  28   chr28_7883943     ZBoe    G    T        1      2        2 
  28   chr28_7883943     ZGre    G    T        1      2        2 
  28   chr28_7883943     ZHar    G    T        1      2        2 
  28   chr28_7883943   Sample    G    T        0      0        2 
  28   chr28_7899278     AAsi    G    C        0      0        2 
  28   chr28_7899278     AKia    G    C        0      0        2 
  28   chr28_7899278     AOna    G    C        0      0        2 
  28   chr28_7899278     ASom    G    C        0      0        2 
  28   chr28_7899278     HCab    G    C        1      2        2 
  28   chr28_7899278     HPrz    G    C        1      2        2 
  28   chr28_7899278     ZBoe    G    C        0      0        2 
  28   chr28_7899278     ZGre    G    C        0      0        2 
  28   chr28_7899278     ZHar    G    C        0      0        2 
  28   chr28_7899278   Sample    G    C        1      2        2 
  28   chr28_7910231     AAsi    T    A        0      0        2 
  28   chr28_7910231     AKia    T    A        0      0        2 
  28   chr28_7910231     AOna    T    A        0      0        2 
  28   chr28_7910231     ASom    T    A        0      0        2 
  28   chr28_7910231     HCab    T    A        0      0        2 
  28   chr28_7910231     HPrz    T    A      0.5      1        2 
  28   chr28_7910231     ZBoe    T    A        0      0        2 
  28   chr28_7910231     ZGre    T    A        0      0        2 
  28   chr28_7910231     ZHar    T    A        0      0        2 
  28   chr28_7910231   Sample    T    A        0      0        2 
  28   chr28_7981742     AAsi    G    T        0      0        2 
  28   chr28_7981742     AKia    G    T        0      0        2 
  28   chr28_7981742     AOna    G    T        0      0        2 
  28   chr28_7981742     ASom    G    T        0      0        2 
  28   chr28_7981742     HCab    G    T        0      0        2 
  28   chr28_7981742     HPrz    G    T        0      0        2 
  28   chr28_7981742     ZBoe    G    T        0      0        2 
  28   chr28_7981742     ZGre    G    T        0      0        2 
  28   chr28_7981742     ZHar    G    T        1      2        2 
  28   chr28_7981742   Sample    G    T        0      0        2 
  28   chr28_7996040     AAsi    A    C        1      2        2 
  28   chr28_7996040     AKia    A    C        0      0        2 
  28   chr28_7996040     AOna    A    C        0      0        2 
  28   chr28_7996040     ASom    A    C        1      2        2 
  28   chr28_7996040     HCab    A    C        0      0        2 
  28   chr28_7996040     HPrz    A    C        0      0        2 
  28   chr28_7996040     ZBoe    A    C        0      0        2 
  28   chr28_7996040     ZGre    A    C        0      0        2 
  28   chr28_7996040     ZHar    A    C        0      0        2 
  28   chr28_7996040   Sample    A    C        0      0        2 
  28   chr28_8017415     AAsi    G    C        0      0        2 
  28   chr28_8017415     AKia    G    C        0      0        2 
  28   chr28_8017415     AOna    G    C        0      0        2 
  28   chr28_8017415     ASom    G    C        0      0        2 
  28   chr28_8017415     HCab    G    C        0      0        2 
  28   chr28_8017415     HPrz    G    C        0      0        2 
  28   chr28_8017415     ZBoe    G    C        1      2        2 
  28   chr28_8017415     ZGre    G    C        0      0        2 
  28   chr28_8017415     ZHar    G    C        0      0        2 
  28   chr28_8017415   Sample    G    C        0      0        2 
  28   chr28_8018344     AAsi    T    A        0      0        2 
  28   chr28_8018344     AKia    T    A        0      0        2 
  28   chr28_8018344     AOna    T    A        0      0        2 
  28   chr28_8018344     ASom    T    A        0      0        2 
  28   chr28_8018344     HCab    T    A        1      2        2 
  28   chr28_8018344     HPrz    T    A        1      2        2 
  28   chr28_8018344     ZBoe    T    A        0      0        2 
  28   chr28_8018344     ZGre    T    A        0      0        2 
  28   chr28_8018344     ZHar    T    A        0      0        2 
  28   chr28_8018344   Sample    T    A        1      2        2 
  28   chr28_8033861     AAsi    G    C        0      0        2 
  28   chr28_8033861     AKia    G    C        0      0        2 
  28   chr28_8033861     AOna    G    C        0      0        2 
  28   chr28_8033861     ASom    G    C        0      0        2 
  28   chr28_8033861     HCab    G    C        1      2        2 
  28   chr28_8033861     HPrz    G    C        1      2        2 
  28   chr28_8033861     ZBoe    G    C        0      0        2 
  28   chr28_8033861     ZGre    G    C        0      0        2 
  28   chr28_8033861     ZHar    G    C        0      0        2 
  28   chr28_8033861   Sample    G    C        1      2        2 
  28   chr28_8040509     AAsi    A    C        0      0        2 
  28   chr28_8040509     AKia    A    C        0      0        2 
  28   chr28_8040509     AOna    A    C        0      0        2 
  28   chr28_8040509     ASom    A    C        0      0        2 
  28   chr28_8040509     HCab    A    C        1      2        2 
  28   chr28_8040509     HPrz    A    C        1      2        2 
  28   chr28_8040509     ZBoe    A    C        0      0        2 
  28   chr28_8040509     ZGre    A    C        0      0        2 
  28   chr28_8040509     ZHar    A    C        0      0        2 
  28   chr28_8040509   Sample    A    C        1      2        2 
  28   chr28_8047867     AAsi    C    A        0      0        2 
  28   chr28_8047867     AKia    C    A        0      0        2 
  28   chr28_8047867     AOna    C    A        0      0        2 
  28   chr28_8047867     ASom    C    A        0      0        2 
  28   chr28_8047867     HCab    C    A        1      2        2 
  28   chr28_8047867     HPrz    C    A        1      2        2 
  28   chr28_8047867     ZBoe    C    A        0      0        2 
  28   chr28_8047867     ZGre    C    A        0      0        2 
  28   chr28_8047867     ZHar    C    A        0      0        2 
  28   chr28_8047867   Sample    C    A        1      2        2 
  28   chr28_8066069     AAsi    T    G        0      0        2 
  28   chr28_8066069     AKia    T    G        0      0        2 
  28   chr28_8066069     AOna    T    G        0      0        2 
  28   chr28_8066069     ASom    T    G        0      0        2 
  28   chr28_8066069     HCab    T    G        0      0        2 
  28   chr28_8066069     HPrz    T    G        0      0        2 
  28   chr28_8066069     ZBoe    T    G      0.5      1        2 
  28   chr28_8066069     ZGre    T    G        0      0        2 
  28   chr28_8066069     ZHar    T    G        0      0        2 
  28   chr28_8066069   Sample    T    G        0      0        2 
  28   chr28_8066990     AAsi    C    A        1      2        2 
  28   chr28_8066990     AKia    C    A        0      0        2 
  28   chr28_8066990     AOna    C    A        0      0        2 
  28   chr28_8066990     ASom    C    A        1      2        2 
  28   chr28_8066990     HCab    C    A        0      0        2 
  28   chr28_8066990     HPrz    C    A        0      0        2 
  28   chr28_8066990     ZBoe    C    A        0      0        2 
  28   chr28_8066990     ZGre    C    A        0      0        2 
  28   chr28_8066990     ZHar    C    A        0      0        2 
  28   chr28_8066990   Sample    C    A        0      0        2 
  28   chr28_8077219     AAsi    G    T        0      0        2 
  28   chr28_8077219     AKia    G    T        0      0        2 
  28   chr28_8077219     AOna    G    T        0      0        2 
  28   chr28_8077219     ASom    G    T        0      0        2 
  28   chr28_8077219     HCab    G    T      0.5      1        2 
  28   chr28_8077219     HPrz    G    T        0      0        2 
  28   chr28_8077219     ZBoe    G    T        0      0        2 
  28   chr28_8077219     ZGre    G    T        0      0        2 
  28   chr28_8077219     ZHar    G    T        0      0        2 
  28   chr28_8077219   Sample    G    T        0      0        2 
  28   chr28_8092383     AAsi    C    G        0      0        2 
  28   chr28_8092383     AKia    C    G        1      2        2 
  28   chr28_8092383     AOna    C    G        0      0        2 
  28   chr28_8092383     ASom    C    G        0      0        2 
  28   chr28_8092383     HCab    C    G        0      0        2 
  28   chr28_8092383     HPrz    C    G        0      0        2 
  28   chr28_8092383     ZBoe    C    G        0      0        2 
  28   chr28_8092383     ZGre    C    G        0      0        2 
  28   chr28_8092383     ZHar    C    G        0      0        2 
  28   chr28_8092383   Sample    C    G        0      0        2 
  28   chr28_8116926     AAsi    A    T        0      0        2 
  28   chr28_8116926     AKia    A    T        0      0        2 
  28   chr28_8116926     AOna    A    T        0      0        2 
  28   chr28_8116926     ASom    A    T      0.5      1        2 
  28   chr28_8116926     HCab    A    T        0      0        2 
  28   chr28_8116926     HPrz    A    T        0      0        2 
  28   chr28_8116926     ZBoe    A    T        0      0        2 
  28   chr28_8116926     ZGre    A    T        0      0        2 
  28   chr28_8116926     ZHar    A    T        0      0        2 
  28   chr28_8116926   Sample    A    T        0      0        2 
  28   chr28_8123973     AAsi    G    T        0      0        2 
  28   chr28_8123973     AKia    G    T        0      0        2 
  28   chr28_8123973     AOna    G    T        0      0        2 
  28   chr28_8123973     ASom    G    T        0      0        2 
  28   chr28_8123973     HCab    G    T      0.5      1        2 
  28   chr28_8123973     HPrz    G    T        0      0        2 
  28   chr28_8123973     ZBoe    G    T        0      0        2 
  28   chr28_8123973     ZGre    G    T        0      0        2 
  28   chr28_8123973     ZHar    G    T        0      0        2 
  28   chr28_8123973   Sample    G    T        1      2        2 
  28   chr28_8159663     AAsi    C    A        0      0        2 
  28   chr28_8159663     AKia    C    A        0      0        2 
  28   chr28_8159663     AOna    C    A        0      0        2 
  28   chr28_8159663     ASom    C    A      0.5      1        2 
  28   chr28_8159663     HCab    C    A        0      0        2 
  28   chr28_8159663     HPrz    C    A        0      0        2 
  28   chr28_8159663     ZBoe    C    A        0      0        2 
  28   chr28_8159663     ZGre    C    A        0      0        2 
  28   chr28_8159663     ZHar    C    A        0      0        2 
  28   chr28_8159663   Sample    C    A        0      0        2 
  28   chr28_8175684     AAsi    G    T        0      0        2 
  28   chr28_8175684     AKia    G    T        0      0        2 
  28   chr28_8175684     AOna    G    T        0      0        2 
  28   chr28_8175684     ASom    G    T        0      0        2 
  28   chr28_8175684     HCab    G    T        1      2        2 
  28   chr28_8175684     HPrz    G    T        1      2        2 
  28   chr28_8175684     ZBoe    G    T        0      0        2 
  28   chr28_8175684     ZGre    G    T        0      0        2 
  28   chr28_8175684     ZHar    G    T        0      0        2 
  28   chr28_8175684   Sample    G    T        1      2        2 
  28   chr28_8200319     AAsi    C    G        0      0        2 
  28   chr28_8200319     AKia    C    G        0      0        2 
  28   chr28_8200319     AOna    C    G        0      0        2 
  28   chr28_8200319     ASom    C    G        0      0        2 
  28   chr28_8200319     HCab    C    G        1      2        2 
  28   chr28_8200319     HPrz    C    G        1      2        2 
  28   chr28_8200319     ZBoe    C    G        0      0        2 
  28   chr28_8200319     ZGre    C    G        0      0        2 
  28   chr28_8200319     ZHar    C    G        0      0        2 
  28   chr28_8200319   Sample    C    G        1      2        2 
  28   chr28_8232912     AAsi    A    C        0      0        2 
  28   chr28_8232912     AKia    A    C        0      0        2 
  28   chr28_8232912     AOna    A    C        0      0        2 
  28   chr28_8232912     ASom    A    C        0      0        2 
  28   chr28_8232912     HCab    A    C        0      0        2 
  28   chr28_8232912     HPrz    A    C        0      0        2 
  28   chr28_8232912     ZBoe    A    C      0.5      1        2 
  28   chr28_8232912     ZGre    A    C        0      0        2 
  28   chr28_8232912     ZHar    A    C        0      0        2 
  28   chr28_8232912   Sample    A    C        0      0        2 
  28   chr28_8244403     AAsi    C    G        0      0        2 
  28   chr28_8244403     AKia    C    G        1      2        2 
  28   chr28_8244403     AOna    C    G        0      0        2 
  28   chr28_8244403     ASom    C    G        0      0        2 
  28   chr28_8244403     HCab    C    G        0      0        2 
  28   chr28_8244403     HPrz    C    G        0      0        2 
  28   chr28_8244403     ZBoe    C    G        0      0        2 
  28   chr28_8244403     ZGre    C    G        0      0        2 
  28   chr28_8244403     ZHar    C    G        0      0        2 
  28   chr28_8244403   Sample    C    G        0      0        2 
  28   chr28_8265543     AAsi    C    G        0      0        2 
  28   chr28_8265543     AKia    C    G        0      0        2 
  28   chr28_8265543     AOna    C    G        0      0        2 
  28   chr28_8265543     ASom    C    G        0      0        2 
  28   chr28_8265543     HCab    C    G      0.5      1        2 
  28   chr28_8265543     HPrz    C    G        1      2        2 
  28   chr28_8265543     ZBoe    C    G        0      0        2 
  28   chr28_8265543     ZGre    C    G        0      0        2 
  28   chr28_8265543     ZHar    C    G        0      0        2 
  28   chr28_8265543   Sample    C    G        0      0        2 
  28   chr28_8272862     AAsi    A    T        0      0        2 
  28   chr28_8272862     AKia    A    T        0      0        2 
  28   chr28_8272862     AOna    A    T        0      0        2 
  28   chr28_8272862     ASom    A    T        0      0        2 
  28   chr28_8272862     HCab    A    T        1      2        2 
  28   chr28_8272862     HPrz    A    T        1      2        2 
  28   chr28_8272862     ZBoe    A    T        0      0        2 
  28   chr28_8272862     ZGre    A    T        0      0        2 
  28   chr28_8272862     ZHar    A    T        0      0        2 
  28   chr28_8272862   Sample    A    T        1      2        2 
  28   chr28_8278263     AAsi    C    A        0      0        2 
  28   chr28_8278263     AKia    C    A        0      0        2 
  28   chr28_8278263     AOna    C    A        0      0        2 
  28   chr28_8278263     ASom    C    A        0      0        2 
  28   chr28_8278263     HCab    C    A        1      2        2 
  28   chr28_8278263     HPrz    C    A        1      2        2 
  28   chr28_8278263     ZBoe    C    A        0      0        2 
  28   chr28_8278263     ZGre    C    A        0      0        2 
  28   chr28_8278263     ZHar    C    A        0      0        2 
  28   chr28_8278263   Sample    C    A        0      0        2 
  28   chr28_8279049     AAsi    T    A        0      0        2 
  28   chr28_8279049     AKia    T    A        0      0        2 
  28   chr28_8279049     AOna    T    A        0      0        2 
  28   chr28_8279049     ASom    T    A        0      0        2 
  28   chr28_8279049     HCab    T    A        1      2        2 
  28   chr28_8279049     HPrz    T    A        1      2        2 
  28   chr28_8279049     ZBoe    T    A        0      0        2 
  28   chr28_8279049     ZGre    T    A        0      0        2 
  28   chr28_8279049     ZHar    T    A        0      0        2 
  28   chr28_8279049   Sample    T    A        1      2        2 
  28   chr28_8291044     AAsi    C    A        0      0        2 
  28   chr28_8291044     AKia    C    A        0      0        2 
  28   chr28_8291044     AOna    C    A        0      0        2 
  28   chr28_8291044     ASom    C    A        0      0        2 
  28   chr28_8291044     HCab    C    A        0      0        2 
  28   chr28_8291044     HPrz    C    A        0      0        2 
  28   chr28_8291044     ZBoe    C    A        0      0        2 
  28   chr28_8291044     ZGre    C    A        1      2        2 
  28   chr28_8291044     ZHar    C    A        0      0        2 
  28   chr28_8291044   Sample    C    A        0      0        2 
  28   chr28_8296706     AAsi    G    T        0      0        2 
  28   chr28_8296706     AKia    G    T        0      0        2 
  28   chr28_8296706     AOna    G    T        0      0        2 
  28   chr28_8296706     ASom    G    T        0      0        2 
  28   chr28_8296706     HCab    G    T        1      2        2 
  28   chr28_8296706     HPrz    G    T        1      2        2 
  28   chr28_8296706     ZBoe    G    T        0      0        2 
  28   chr28_8296706     ZGre    G    T        0      0        2 
  28   chr28_8296706     ZHar    G    T        0      0        2 
  28   chr28_8296706   Sample    G    T        1      2        2 
  28   chr28_8347217     AAsi    G    T        0      0        2 
  28   chr28_8347217     AKia    G    T        0      0        2 
  28   chr28_8347217     AOna    G    T        0      0        2 
  28   chr28_8347217     ASom    G    T        0      0        2 
  28   chr28_8347217     HCab    G    T        0      0        2 
  28   chr28_8347217     HPrz    G    T        0      0        2 
  28   chr28_8347217     ZBoe    G    T        0      0        2 
  28   chr28_8347217     ZGre    G    T        0      0        2 
  28   chr28_8347217     ZHar    G    T        1      2        2 
  28   chr28_8347217   Sample    G    T        0      0        2 
  28   chr28_8376235     AAsi    C    G        0      0        2 
  28   chr28_8376235     AKia    C    G        0      0        2 
  28   chr28_8376235     AOna    C    G        0      0        2 
  28   chr28_8376235     ASom    C    G        0      0        2 
  28   chr28_8376235     HCab    C    G        0      0        2 
  28   chr28_8376235     HPrz    C    G        0      0        2 
  28   chr28_8376235     ZBoe    C    G      0.5      1        2 
  28   chr28_8376235     ZGre    C    G        0      0        2 
  28   chr28_8376235     ZHar    C    G        0      0        2 
  28   chr28_8376235   Sample    C    G        0      0        2 
  28   chr28_8380553     AAsi    G    T        0      0        2 
  28   chr28_8380553     AKia    G    T        0      0        2 
  28   chr28_8380553     AOna    G    T        0      0        2 
  28   chr28_8380553     ASom    G    T        0      0        2 
  28   chr28_8380553     HCab    G    T        1      2        2 
  28   chr28_8380553     HPrz    G    T        1      2        2 
  28   chr28_8380553     ZBoe    G    T        0      0        2 
  28   chr28_8380553     ZGre    G    T        0      0        2 
  28   chr28_8380553     ZHar    G    T        0      0        2 
  28   chr28_8380553   Sample    G    T        1      2        2 
  28   chr28_8411575     AAsi    G    C        0      0        2 
  28   chr28_8411575     AKia    G    C        0      0        2 
  28   chr28_8411575     AOna    G    C        0      0        2 
  28   chr28_8411575     ASom    G    C        0      0        2 
  28   chr28_8411575     HCab    G    C        1      2        2 
  28   chr28_8411575     HPrz    G    C        1      2        2 
  28   chr28_8411575     ZBoe    G    C        0      0        2 
  28   chr28_8411575     ZGre    G    C        0      0        2 
  28   chr28_8411575     ZHar    G    C        0      0        2 
  28   chr28_8411575   Sample    G    C        1      2        2 
  28   chr28_8420418     AAsi    C    A        0      0        2 
  28   chr28_8420418     AKia    C    A        0      0        2 
  28   chr28_8420418     AOna    C    A        0      0        2 
  28   chr28_8420418     ASom    C    A        0      0        2 
  28   chr28_8420418     HCab    C    A        1      2        2 
  28   chr28_8420418     HPrz    C    A        1      2        2 
  28   chr28_8420418     ZBoe    C    A        0      0        2 
  28   chr28_8420418     ZGre    C    A        0      0        2 
  28   chr28_8420418     ZHar    C    A        0      0        2 
  28   chr28_8420418   Sample    C    A        1      2        2 
  28   chr28_8421203     AAsi    G    C        0      0        2 
  28   chr28_8421203     AKia    G    C        0      0        2 
  28   chr28_8421203     AOna    G    C        0      0        2 
  28   chr28_8421203     ASom    G    C        0      0        2 
  28   chr28_8421203     HCab    G    C        1      2        2 
  28   chr28_8421203     HPrz    G    C        1      2        2 
  28   chr28_8421203     ZBoe    G    C        0      0        2 
  28   chr28_8421203     ZGre    G    C        0      0        2 
  28   chr28_8421203     ZHar    G    C        0      0        2 
  28   chr28_8421203   Sample    G    C        1      2        2 
  28   chr28_8442834     AAsi    C    G        0      0        2 
  28   chr28_8442834     AKia    C    G        0      0        2 
  28   chr28_8442834     AOna    C    G        0      0        2 
  28   chr28_8442834     ASom    C    G        0      0        2 
  28   chr28_8442834     HCab    C    G        0      0        2 
  28   chr28_8442834     HPrz    C    G        0      0        2 
  28   chr28_8442834     ZBoe    C    G        0      0        2 
  28   chr28_8442834     ZGre    C    G      0.5      1        2 
  28   chr28_8442834     ZHar    C    G        0      0        2 
  28   chr28_8442834   Sample    C    G        0      0        2 
  28   chr28_8457621     AAsi    A    C        0      0        2 
  28   chr28_8457621     AKia    A    C        0      0        2 
  28   chr28_8457621     AOna    A    C        0      0        2 
  28   chr28_8457621     ASom    A    C        0      0        2 
  28   chr28_8457621     HCab    A    C        1      2        2 
  28   chr28_8457621     HPrz    A    C        1      2        2 
  28   chr28_8457621     ZBoe    A    C        0      0        2 
  28   chr28_8457621     ZGre    A    C        0      0        2 
  28   chr28_8457621     ZHar    A    C        0      0        2 
  28   chr28_8457621   Sample    A    C        1      2        2 
  28   chr28_8469638     AAsi    A    C        0      0        2 
  28   chr28_8469638     AKia    A    C        0      0        2 
  28   chr28_8469638     AOna    A    C        0      0        2 
  28   chr28_8469638     ASom    A    C        0      0        2 
  28   chr28_8469638     HCab    A    C        1      2        2 
  28   chr28_8469638     HPrz    A    C        1      2        2 
  28   chr28_8469638     ZBoe    A    C        0      0        2 
  28   chr28_8469638     ZGre    A    C        0      0        2 
  28   chr28_8469638     ZHar    A    C        0      0        2 
  28   chr28_8469638   Sample    A    C        1      2        2 
  28   chr28_8495346     AAsi    G    T        0      0        2 
  28   chr28_8495346     AKia    G    T        1      2        2 
  28   chr28_8495346     AOna    G    T        0      0        2 
  28   chr28_8495346     ASom    G    T        0      0        2 
  28   chr28_8495346     HCab    G    T        0      0        2 
  28   chr28_8495346     HPrz    G    T        0      0        2 
  28   chr28_8495346     ZBoe    G    T        0      0        2 
  28   chr28_8495346     ZGre    G    T        0      0        2 
  28   chr28_8495346     ZHar    G    T        0      0        2 
  28   chr28_8495346   Sample    G    T        0      0        2 
  28   chr28_8504974     AAsi    G    C        0      0        2 
  28   chr28_8504974     AKia    G    C        0      0        2 
  28   chr28_8504974     AOna    G    C        1      2        2 
  28   chr28_8504974     ASom    G    C        0      0        2 
  28   chr28_8504974     HCab    G    C        0      0        2 
  28   chr28_8504974     HPrz    G    C        0      0        2 
  28   chr28_8504974     ZBoe    G    C        0      0        2 
  28   chr28_8504974     ZGre    G    C        0      0        2 
  28   chr28_8504974     ZHar    G    C        0      0        2 
  28   chr28_8504974   Sample    G    C        0      0        2 
  28   chr28_8539829     AAsi    A    T        0      0        2 
  28   chr28_8539829     AKia    A    T      0.5      1        2 
  28   chr28_8539829     AOna    A    T        0      0        2 
  28   chr28_8539829     ASom    A    T        0      0        2 
  28   chr28_8539829     HCab    A    T        0      0        2 
  28   chr28_8539829     HPrz    A    T        0      0        2 
  28   chr28_8539829     ZBoe    A    T        0      0        2 
  28   chr28_8539829     ZGre    A    T        0      0        2 
  28   chr28_8539829     ZHar    A    T        0      0        2 
  28   chr28_8539829   Sample    A    T        0      0        2 
  28   chr28_8541083     AAsi    C    A        0      0        2 
  28   chr28_8541083     AKia    C    A        0      0        2 
  28   chr28_8541083     AOna    C    A        0      0        2 
  28   chr28_8541083     ASom    C    A        0      0        2 
  28   chr28_8541083     HCab    C    A        0      0        2 
  28   chr28_8541083     HPrz    C    A        0      0        2 
  28   chr28_8541083     ZBoe    C    A      0.5      1        2 
  28   chr28_8541083     ZGre    C    A        0      0        2 
  28   chr28_8541083     ZHar    C    A        0      0        2 
  28   chr28_8541083   Sample    C    A        0      0        2 
  28   chr28_8595262     AAsi    C    G        0      0        2 
  28   chr28_8595262     AKia    C    G        0      0        2 
  28   chr28_8595262     AOna    C    G        0      0        2 
  28   chr28_8595262     ASom    C    G        0      0        2 
  28   chr28_8595262     HCab    C    G        1      2        2 
  28   chr28_8595262     HPrz    C    G        1      2        2 
  28   chr28_8595262     ZBoe    C    G        0      0        2 
  28   chr28_8595262     ZGre    C    G        0      0        2 
  28   chr28_8595262     ZHar    C    G        0      0        2 
  28   chr28_8595262   Sample    C    G        1      2        2 
  28   chr28_8619920     AAsi    T    G        0      0        2 
  28   chr28_8619920     AKia    T    G        0      0        2 
  28   chr28_8619920     AOna    T    G        0      0        2 
  28   chr28_8619920     ASom    T    G        0      0        2 
  28   chr28_8619920     HCab    T    G        0      0        2 
  28   chr28_8619920     HPrz    T    G        0      0        2 
  28   chr28_8619920     ZBoe    T    G        0      0        2 
  28   chr28_8619920     ZGre    T    G        1      2        2 
  28   chr28_8619920     ZHar    T    G        0      0        2 
  28   chr28_8619920   Sample    T    G        0      0        2 
  28   chr28_8701825     AAsi    T    A        1      2        2 
  28   chr28_8701825     AKia    T    A        0      0        2 
  28   chr28_8701825     AOna    T    A        0      0        2 
  28   chr28_8701825     ASom    T    A        1      2        2 
  28   chr28_8701825     HCab    T    A        0      0        2 
  28   chr28_8701825     HPrz    T    A        0      0        2 
  28   chr28_8701825     ZBoe    T    A        0      0        2 
  28   chr28_8701825     ZGre    T    A        0      0        2 
  28   chr28_8701825     ZHar    T    A        0      0        2 
  28   chr28_8701825   Sample    T    A        0      0        2 
  28   chr28_8740484     AAsi    T    G        0      0        2 
  28   chr28_8740484     AKia    T    G        0      0        2 
  28   chr28_8740484     AOna    T    G        0      0        2 
  28   chr28_8740484     ASom    T    G        0      0        2 
  28   chr28_8740484     HCab    T    G        0      0        2 
  28   chr28_8740484     HPrz    T    G        0      0        2 
  28   chr28_8740484     ZBoe    T    G        0      0        2 
  28   chr28_8740484     ZGre    T    G        0      0        2 
  28   chr28_8740484     ZHar    T    G        1      2        2 
  28   chr28_8740484   Sample    T    G        0      0        2 
  28   chr28_8760530     AAsi    G    C        0      0        2 
  28   chr28_8760530     AKia    G    C        0      0        2 
  28   chr28_8760530     AOna    G    C        0      0        2 
  28   chr28_8760530     ASom    G    C        0      0        2 
  28   chr28_8760530     HCab    G    C        1      2        2 
  28   chr28_8760530     HPrz    G    C        1      2        2 
  28   chr28_8760530     ZBoe    G    C        0      0        2 
  28   chr28_8760530     ZGre    G    C        0      0        2 
  28   chr28_8760530     ZHar    G    C        0      0        2 
  28   chr28_8760530   Sample    G    C        1      2        2 
  28   chr28_8767040     AAsi    G    T        0      0        2 
  28   chr28_8767040     AKia    G    T        0      0        2 
  28   chr28_8767040     AOna    G    T        0      0        2 
  28   chr28_8767040     ASom    G    T        0      0        2 
  28   chr28_8767040     HCab    G    T        0      0        2 
  28   chr28_8767040     HPrz    G    T        0      0        2 
  28   chr28_8767040     ZBoe    G    T        0      0        2 
  28   chr28_8767040     ZGre    G    T        0      0        2 
  28   chr28_8767040     ZHar    G    T        1      2        2 
  28   chr28_8767040   Sample    G    T        0      0        2 
  28   chr28_8768163     AAsi    G    C        0      0        2 
  28   chr28_8768163     AKia    G    C        0      0        2 
  28   chr28_8768163     AOna    G    C        0      0        2 
  28   chr28_8768163     ASom    G    C        0      0        2 
  28   chr28_8768163     HCab    G    C        0      0        2 
  28   chr28_8768163     HPrz    G    C      0.5      1        2 
  28   chr28_8768163     ZBoe    G    C        0      0        2 
  28   chr28_8768163     ZGre    G    C        0      0        2 
  28   chr28_8768163     ZHar    G    C        0      0        2 
  28   chr28_8768163   Sample    G    C        0      0        2 
  28   chr28_8787135     AAsi    A    C        0      0        2 
  28   chr28_8787135     AKia    A    C        1      2        2 
  28   chr28_8787135     AOna    A    C        0      0        2 
  28   chr28_8787135     ASom    A    C        0      0        2 
  28   chr28_8787135     HCab    A    C        0      0        2 
  28   chr28_8787135     HPrz    A    C        0      0        2 
  28   chr28_8787135     ZBoe    A    C        0      0        2 
  28   chr28_8787135     ZGre    A    C        0      0        2 
  28   chr28_8787135     ZHar    A    C        0      0        2 
  28   chr28_8787135   Sample    A    C        0      0        2 
  28   chr28_8813730     AAsi    A    T        0      0        2 
  28   chr28_8813730     AKia    A    T        0      0        2 
  28   chr28_8813730     AOna    A    T        0      0        2 
  28   chr28_8813730     ASom    A    T        0      0        2 
  28   chr28_8813730     HCab    A    T        1      2        2 
  28   chr28_8813730     HPrz    A    T        1      2        2 
  28   chr28_8813730     ZBoe    A    T        0      0        2 
  28   chr28_8813730     ZGre    A    T        0      0        2 
  28   chr28_8813730     ZHar    A    T        0      0        2 
  28   chr28_8813730   Sample    A    T        1      2        2 
  28   chr28_8873316     AAsi    A    C        0      0        2 
  28   chr28_8873316     AKia    A    C        0      0        2 
  28   chr28_8873316     AOna    A    C        0      0        2 
  28   chr28_8873316     ASom    A    C        0      0        2 
  28   chr28_8873316     HCab    A    C        0      0        2 
  28   chr28_8873316     HPrz    A    C        0      0        2 
  28   chr28_8873316     ZBoe    A    C      0.5      1        2 
  28   chr28_8873316     ZGre    A    C        0      0        2 
  28   chr28_8873316     ZHar    A    C        0      0        2 
  28   chr28_8873316   Sample    A    C        0      0        2 
  28   chr28_8875978     AAsi    G    T        1      2        2 
  28   chr28_8875978     AKia    G    T        0      0        2 
  28   chr28_8875978     AOna    G    T        0      0        2 
  28   chr28_8875978     ASom    G    T        1      2        2 
  28   chr28_8875978     HCab    G    T        0      0        2 
  28   chr28_8875978     HPrz    G    T        0      0        2 
  28   chr28_8875978     ZBoe    G    T        0      0        2 
  28   chr28_8875978     ZGre    G    T        0      0        2 
  28   chr28_8875978     ZHar    G    T        0      0        2 
  28   chr28_8875978   Sample    G    T        0      0        2 
  28   chr28_8884865     AAsi    C    A        0      0        2 
  28   chr28_8884865     AKia    C    A        0      0        2 
  28   chr28_8884865     AOna    C    A        0      0        2 
  28   chr28_8884865     ASom    C    A        0      0        2 
  28   chr28_8884865     HCab    C    A        0      0        2 
  28   chr28_8884865     HPrz    C    A        0      0        2 
  28   chr28_8884865     ZBoe    C    A      0.5      1        2 
  28   chr28_8884865     ZGre    C    A        0      0        2 
  28   chr28_8884865     ZHar    C    A        0      0        2 
  28   chr28_8884865   Sample    C    A        0      0        2 
  28   chr28_8892871     AAsi    A    T        0      0        2 
  28   chr28_8892871     AKia    A    T      0.5      1        2 
  28   chr28_8892871     AOna    A    T        0      0        2 
  28   chr28_8892871     ASom    A    T        0      0        2 
  28   chr28_8892871     HCab    A    T        0      0        2 
  28   chr28_8892871     HPrz    A    T        0      0        2 
  28   chr28_8892871     ZBoe    A    T        0      0        2 
  28   chr28_8892871     ZGre    A    T        0      0        2 
  28   chr28_8892871     ZHar    A    T        0      0        2 
  28   chr28_8892871   Sample    A    T        0      0        2 
  28   chr28_8917080     AAsi    T    G        0      0        2 
  28   chr28_8917080     AKia    T    G        0      0        2 
  28   chr28_8917080     AOna    T    G        0      0        2 
  28   chr28_8917080     ASom    T    G        0      0        2 
  28   chr28_8917080     HCab    T    G        1      2        2 
  28   chr28_8917080     HPrz    T    G        1      2        2 
  28   chr28_8917080     ZBoe    T    G        0      0        2 
  28   chr28_8917080     ZGre    T    G        0      0        2 
  28   chr28_8917080     ZHar    T    G        0      0        2 
  28   chr28_8917080   Sample    T    G        1      2        2 
  28   chr28_8971699     AAsi    C    A      0.5      1        2 
  28   chr28_8971699     AKia    C    A        0      0        2 
  28   chr28_8971699     AOna    C    A        0      0        2 
  28   chr28_8971699     ASom    C    A        0      0        2 
  28   chr28_8971699     HCab    C    A        0      0        2 
  28   chr28_8971699     HPrz    C    A        0      0        2 
  28   chr28_8971699     ZBoe    C    A        0      0        2 
  28   chr28_8971699     ZGre    C    A        0      0        2 
  28   chr28_8971699     ZHar    C    A        0      0        2 
  28   chr28_8971699   Sample    C    A        0      0        2 
  28   chr28_8996009     AAsi    G    T        0      0        2 
  28   chr28_8996009     AKia    G    T      0.5      1        2 
  28   chr28_8996009     AOna    G    T        0      0        2 
  28   chr28_8996009     ASom    G    T        0      0        2 
  28   chr28_8996009     HCab    G    T        0      0        2 
  28   chr28_8996009     HPrz    G    T        0      0        2 
  28   chr28_8996009     ZBoe    G    T        0      0        2 
  28   chr28_8996009     ZGre    G    T        0      0        2 
  28   chr28_8996009     ZHar    G    T        0      0        2 
  28   chr28_8996009   Sample    G    T        0      0        2 
  28   chr28_9034174     AAsi    G    T        0      0        2 
  28   chr28_9034174     AKia    G    T        0      0        2 
  28   chr28_9034174     AOna    G    T        0      0        2 
  28   chr28_9034174     ASom    G    T        0      0        2 
  28   chr28_9034174     HCab    G    T        0      0        2 
  28   chr28_9034174     HPrz    G    T        0      0        2 
  28   chr28_9034174     ZBoe    G    T        1      2        2 
  28   chr28_9034174     ZGre    G    T        0      0        2 
  28   chr28_9034174     ZHar    G    T        0      0        2 
  28   chr28_9034174   Sample    G    T        0      0        2 
  28   chr28_9049665     AAsi    T    A        0      0        2 
  28   chr28_9049665     AKia    T    A        0      0        2 
  28   chr28_9049665     AOna    T    A        0      0        2 
  28   chr28_9049665     ASom    T    A        0      0        2 
  28   chr28_9049665     HCab    T    A        0      0        2 
  28   chr28_9049665     HPrz    T    A        0      0        2 
  28   chr28_9049665     ZBoe    T    A      0.5      1        2 
  28   chr28_9049665     ZGre    T    A        0      0        2 
  28   chr28_9049665     ZHar    T    A        0      0        2 
  28   chr28_9049665   Sample    T    A        0      0        2 
  28   chr28_9057813     AAsi    G    T        0      0        2 
  28   chr28_9057813     AKia    G    T      0.5      1        2 
  28   chr28_9057813     AOna    G    T        0      0        2 
  28   chr28_9057813     ASom    G    T        0      0        2 
  28   chr28_9057813     HCab    G    T        0      0        2 
  28   chr28_9057813     HPrz    G    T        0      0        2 
  28   chr28_9057813     ZBoe    G    T        0      0        2 
  28   chr28_9057813     ZGre    G    T        0      0        2 
  28   chr28_9057813     ZHar    G    T        0      0        2 
  28   chr28_9057813   Sample    G    T        0      0        2 
  28   chr28_9059945     AAsi    A    T        0      0        2 
  28   chr28_9059945     AKia    A    T        0      0        2 
  28   chr28_9059945     AOna    A    T        0      0        2 
  28   chr28_9059945     ASom    A    T        0      0        2 
  28   chr28_9059945     HCab    A    T        1      2        2 
  28   chr28_9059945     HPrz    A    T        1      2        2 
  28   chr28_9059945     ZBoe    A    T        0      0        2 
  28   chr28_9059945     ZGre    A    T        0      0        2 
  28   chr28_9059945     ZHar    A    T        0      0        2 
  28   chr28_9059945   Sample    A    T        1      2        2 
  28   chr28_9079998     AAsi    A    C        0      0        2 
  28   chr28_9079998     AKia    A    C        0      0        2 
  28   chr28_9079998     AOna    A    C        0      0        2 
  28   chr28_9079998     ASom    A    C        0      0        2 
  28   chr28_9079998     HCab    A    C      0.5      1        2 
  28   chr28_9079998     HPrz    A    C        0      0        2 
  28   chr28_9079998     ZBoe    A    C        0      0        2 
  28   chr28_9079998     ZGre    A    C        0      0        2 
  28   chr28_9079998     ZHar    A    C        0      0        2 
  28   chr28_9079998   Sample    A    C        0      0        2 
  28   chr28_9080164     AAsi    T    A        0      0        2 
  28   chr28_9080164     AKia    T    A        0      0        2 
  28   chr28_9080164     AOna    T    A        0      0        2 
  28   chr28_9080164     ASom    T    A        0      0        2 
  28   chr28_9080164     HCab    T    A        0      0        2 
  28   chr28_9080164     HPrz    T    A        0      0        2 
  28   chr28_9080164     ZBoe    T    A      0.5      1        2 
  28   chr28_9080164     ZGre    T    A        0      0        2 
  28   chr28_9080164     ZHar    T    A        0      0        2 
  28   chr28_9080164   Sample    T    A        0      0        2 
  28   chr28_9096940     AAsi    T    G        1      2        2 
  28   chr28_9096940     AKia    T    G        1      2        2 
  28   chr28_9096940     AOna    T    G        1      2        2 
  28   chr28_9096940     ASom    T    G        1      2        2 
  28   chr28_9096940     HCab    T    G        0      0        2 
  28   chr28_9096940     HPrz    T    G        0      0        2 
  28   chr28_9096940     ZBoe    T    G        0      0        2 
  28   chr28_9096940     ZGre    T    G        0      0        2 
  28   chr28_9096940     ZHar    T    G        1      2        2 
  28   chr28_9096940   Sample    T    G        0      0        2 
  28   chr28_9110635     AAsi    T    G        0      0        2 
  28   chr28_9110635     AKia    T    G        0      0        2 
  28   chr28_9110635     AOna    T    G        0      0        2 
  28   chr28_9110635     ASom    T    G        0      0        2 
  28   chr28_9110635     HCab    T    G        0      0        2 
  28   chr28_9110635     HPrz    T    G        0      0        2 
  28   chr28_9110635     ZBoe    T    G        0      0        2 
  28   chr28_9110635     ZGre    T    G        0      0        2 
  28   chr28_9110635     ZHar    T    G      0.5      1        2 
  28   chr28_9110635   Sample    T    G        0      0        2 
  28   chr28_9119824     AAsi    G    T        0      0        2 
  28   chr28_9119824     AKia    G    T        0      0        2 
  28   chr28_9119824     AOna    G    T        0      0        2 
  28   chr28_9119824     ASom    G    T        0      0        2 
  28   chr28_9119824     HCab    G    T        0      0        2 
  28   chr28_9119824     HPrz    G    T        0      0        2 
  28   chr28_9119824     ZBoe    G    T        0      0        2 
  28   chr28_9119824     ZGre    G    T        0      0        2 
  28   chr28_9119824     ZHar    G    T        1      2        2 
  28   chr28_9119824   Sample    G    T        0      0        2 
  28   chr28_9120099     AAsi    A    C        0      0        2 
  28   chr28_9120099     AKia    A    C        0      0        2 
  28   chr28_9120099     AOna    A    C        0      0        2 
  28   chr28_9120099     ASom    A    C        0      0        2 
  28   chr28_9120099     HCab    A    C        0      0        2 
  28   chr28_9120099     HPrz    A    C        0      0        2 
  28   chr28_9120099     ZBoe    A    C        0      0        2 
  28   chr28_9120099     ZGre    A    C        0      0        2 
  28   chr28_9120099     ZHar    A    C        1      2        2 
  28   chr28_9120099   Sample    A    C        0      0        2 
  28   chr28_9135376     AAsi    T    G        0      0        2 
  28   chr28_9135376     AKia    T    G        0      0        2 
  28   chr28_9135376     AOna    T    G        0      0        2 
  28   chr28_9135376     ASom    T    G        0      0        2 
  28   chr28_9135376     HCab    T    G        0      0        2 
  28   chr28_9135376     HPrz    T    G        0      0        2 
  28   chr28_9135376     ZBoe    T    G        1      2        2 
  28   chr28_9135376     ZGre    T    G        0      0        2 
  28   chr28_9135376     ZHar    T    G        0      0        2 
  28   chr28_9135376   Sample    T    G        0      0        2 
  28   chr28_9140531     AAsi    T    G        0      0        2 
  28   chr28_9140531     AKia    T    G        0      0        2 
  28   chr28_9140531     AOna    T    G        0      0        2 
  28   chr28_9140531     ASom    T    G        0      0        2 
  28   chr28_9140531     HCab    T    G      0.5      1        2 
  28   chr28_9140531     HPrz    T    G        0      0        2 
  28   chr28_9140531     ZBoe    T    G        0      0        2 
  28   chr28_9140531     ZGre    T    G        0      0        2 
  28   chr28_9140531     ZHar    T    G        0      0        2 
  28   chr28_9140531   Sample    T    G        0      0        2 
  28   chr28_9162158     AAsi    G    T        0      0        2 
  28   chr28_9162158     AKia    G    T        0      0        2 
  28   chr28_9162158     AOna    G    T        0      0        2 
  28   chr28_9162158     ASom    G    T        0      0        2 
  28   chr28_9162158     HCab    G    T        0      0        2 
  28   chr28_9162158     HPrz    G    T        0      0        2 
  28   chr28_9162158     ZBoe    G    T        1      2        2 
  28   chr28_9162158     ZGre    G    T        0      0        2 
  28   chr28_9162158     ZHar    G    T        0      0        2 
  28   chr28_9162158   Sample    G    T        0      0        2 
  28   chr28_9175308     AAsi    T    G        0      0        2 
  28   chr28_9175308     AKia    T    G        0      0        2 
  28   chr28_9175308     AOna    T    G        0      0        2 
  28   chr28_9175308     ASom    T    G        0      0        2 
  28   chr28_9175308     HCab    T    G        1      2        2 
  28   chr28_9175308     HPrz    T    G        1      2        2 
  28   chr28_9175308     ZBoe    T    G        0      0        2 
  28   chr28_9175308     ZGre    T    G        0      0        2 
  28   chr28_9175308     ZHar    T    G        0      0        2 
  28   chr28_9175308   Sample    T    G        1      2        2 
  28   chr28_9176182     AAsi    C    A        0      0        2 
  28   chr28_9176182     AKia    C    A        0      0        2 
  28   chr28_9176182     AOna    C    A        0      0        2 
  28   chr28_9176182     ASom    C    A        0      0        2 
  28   chr28_9176182     HCab    C    A        1      2        2 
  28   chr28_9176182     HPrz    C    A        1      2        2 
  28   chr28_9176182     ZBoe    C    A        0      0        2 
  28   chr28_9176182     ZGre    C    A        0      0        2 
  28   chr28_9176182     ZHar    C    A        0      0        2 
  28   chr28_9176182   Sample    C    A        1      2        2 
  28   chr28_9193084     AAsi    A    C        0      0        2 
  28   chr28_9193084     AKia    A    C        0      0        2 
  28   chr28_9193084     AOna    A    C        0      0        2 
  28   chr28_9193084     ASom    A    C        0      0        2 
  28   chr28_9193084     HCab    A    C        0      0        2 
  28   chr28_9193084     HPrz    A    C        0      0        2 
  28   chr28_9193084     ZBoe    A    C        0      0        2 
  28   chr28_9193084     ZGre    A    C      0.5      1        2 
  28   chr28_9193084     ZHar    A    C        0      0        2 
  28   chr28_9193084   Sample    A    C        0      0        2 
  28   chr28_9194449     AAsi    G    C        1      2        2 
  28   chr28_9194449     AKia    G    C        1      2        2 
  28   chr28_9194449     AOna    G    C        1      2        2 
  28   chr28_9194449     ASom    G    C        1      2        2 
  28   chr28_9194449     HCab    G    C        0      0        2 
  28   chr28_9194449     HPrz    G    C        0      0        2 
  28   chr28_9194449     ZBoe    G    C        0      0        2 
  28   chr28_9194449     ZGre    G    C        0      0        2 
  28   chr28_9194449     ZHar    G    C        0      0        2 
  28   chr28_9194449   Sample    G    C        0      0        2 
  28   chr28_9202672     AAsi    C    G        0      0        2 
  28   chr28_9202672     AKia    C    G        0      0        2 
  28   chr28_9202672     AOna    C    G        0      0        2 
  28   chr28_9202672     ASom    C    G        1      2        2 
  28   chr28_9202672     HCab    C    G        0      0        2 
  28   chr28_9202672     HPrz    C    G        0      0        2 
  28   chr28_9202672     ZBoe    C    G        0      0        2 
  28   chr28_9202672     ZGre    C    G        0      0        2 
  28   chr28_9202672     ZHar    C    G        0      0        2 
  28   chr28_9202672   Sample    C    G        0      0        2 
  28   chr28_9208204     AAsi    G    T        0      0        2 
  28   chr28_9208204     AKia    G    T        1      2        2 
  28   chr28_9208204     AOna    G    T        0      0        2 
  28   chr28_9208204     ASom    G    T        0      0        2 
  28   chr28_9208204     HCab    G    T        1      2        2 
  28   chr28_9208204     HPrz    G    T        1      2        2 
  28   chr28_9208204     ZBoe    G    T      0.5      1        2 
  28   chr28_9208204     ZGre    G    T        0      0        2 
  28   chr28_9208204     ZHar    G    T        0      0        2 
  28   chr28_9208204   Sample    G    T        1      2        2 
  28   chr28_9250953     AAsi    T    A        0      0        2 
  28   chr28_9250953     AKia    T    A        0      0        2 
  28   chr28_9250953     AOna    T    A        0      0        2 
  28   chr28_9250953     ASom    T    A        0      0        2 
  28   chr28_9250953     HCab    T    A        0      0        2 
  28   chr28_9250953     HPrz    T    A        0      0        2 
  28   chr28_9250953     ZBoe    T    A        0      0        2 
  28   chr28_9250953     ZGre    T    A        1      2        2 
  28   chr28_9250953     ZHar    T    A        0      0        2 
  28   chr28_9250953   Sample    T    A        0      0        2 
  28   chr28_9268650     AAsi    T    G      0.5      1        2 
  28   chr28_9268650     AKia    T    G        0      0        2 
  28   chr28_9268650     AOna    T    G        0      0        2 
  28   chr28_9268650     ASom    T    G        1      2        2 
  28   chr28_9268650     HCab    T    G        0      0        2 
  28   chr28_9268650     HPrz    T    G        0      0        2 
  28   chr28_9268650     ZBoe    T    G        0      0        2 
  28   chr28_9268650     ZGre    T    G        0      0        2 
  28   chr28_9268650     ZHar    T    G        0      0        2 
  28   chr28_9268650   Sample    T    G        0      0        2 
  28   chr28_9289682     AAsi    A    C        0      0        2 
  28   chr28_9289682     AKia    A    C        0      0        2 
  28   chr28_9289682     AOna    A    C        0      0        2 
  28   chr28_9289682     ASom    A    C        0      0        2 
  28   chr28_9289682     HCab    A    C        1      2        2 
  28   chr28_9289682     HPrz    A    C        1      2        2 
  28   chr28_9289682     ZBoe    A    C        0      0        2 
  28   chr28_9289682     ZGre    A    C        0      0        2 
  28   chr28_9289682     ZHar    A    C        0      0        2 
  28   chr28_9289682   Sample    A    C        1      2        2 
  28   chr28_9329037     AAsi    T    A        0      0        2 
  28   chr28_9329037     AKia    T    A        0      0        2 
  28   chr28_9329037     AOna    T    A        0      0        2 
  28   chr28_9329037     ASom    T    A        0      0        2 
  28   chr28_9329037     HCab    T    A        0      0        2 
  28   chr28_9329037     HPrz    T    A        0      0        2 
  28   chr28_9329037     ZBoe    T    A      0.5      1        2 
  28   chr28_9329037     ZGre    T    A        0      0        2 
  28   chr28_9329037     ZHar    T    A        0      0        2 
  28   chr28_9329037   Sample    T    A        0      0        2 
  28   chr28_9342351     AAsi    C    A        0      0        2 
  28   chr28_9342351     AKia    C    A        0      0        2 
  28   chr28_9342351     AOna    C    A        0      0        2 
  28   chr28_9342351     ASom    C    A        0      0        2 
  28   chr28_9342351     HCab    C    A      0.5      1        2 
  28   chr28_9342351     HPrz    C    A      0.5      1        2 
  28   chr28_9342351     ZBoe    C    A        0      0        2 
  28   chr28_9342351     ZGre    C    A        0      0        2 
  28   chr28_9342351     ZHar    C    A        0      0        2 
  28   chr28_9342351   Sample    C    A        0      0        2 
  28   chr28_9356741     AAsi    A    T        0      0        2 
  28   chr28_9356741     AKia    A    T      0.5      1        2 
  28   chr28_9356741     AOna    A    T        0      0        2 
  28   chr28_9356741     ASom    A    T        0      0        2 
  28   chr28_9356741     HCab    A    T        0      0        2 
  28   chr28_9356741     HPrz    A    T        0      0        2 
  28   chr28_9356741     ZBoe    A    T        0      0        2 
  28   chr28_9356741     ZGre    A    T        0      0        2 
  28   chr28_9356741     ZHar    A    T        0      0        2 
  28   chr28_9356741   Sample    A    T        0      0        2 
  28   chr28_9364510     AAsi    C    A        1      2        2 
  28   chr28_9364510     AKia    C    A        0      0        2 
  28   chr28_9364510     AOna    C    A        0      0        2 
  28   chr28_9364510     ASom    C    A      0.5      1        2 
  28   chr28_9364510     HCab    C    A        0      0        2 
  28   chr28_9364510     HPrz    C    A        0      0        2 
  28   chr28_9364510     ZBoe    C    A        0      0        2 
  28   chr28_9364510     ZGre    C    A        0      0        2 
  28   chr28_9364510     ZHar    C    A        0      0        2 
  28   chr28_9364510   Sample    C    A        0      0        2 
  28   chr28_9375538     AAsi    T    A        0      0        2 
  28   chr28_9375538     AKia    T    A        0      0        2 
  28   chr28_9375538     AOna    T    A        1      2        2 
  28   chr28_9375538     ASom    T    A        0      0        2 
  28   chr28_9375538     HCab    T    A        0      0        2 
  28   chr28_9375538     HPrz    T    A        0      0        2 
  28   chr28_9375538     ZBoe    T    A        0      0        2 
  28   chr28_9375538     ZGre    T    A        0      0        2 
  28   chr28_9375538     ZHar    T    A        1      2        2 
  28   chr28_9375538   Sample    T    A        0      0        2 
  28   chr28_9395489     AAsi    C    A        1      2        2 
  28   chr28_9395489     AKia    C    A        0      0        2 
  28   chr28_9395489     AOna    C    A        0      0        2 
  28   chr28_9395489     ASom    C    A        1      2        2 
  28   chr28_9395489     HCab    C    A        0      0        2 
  28   chr28_9395489     HPrz    C    A        0      0        2 
  28   chr28_9395489     ZBoe    C    A        0      0        2 
  28   chr28_9395489     ZGre    C    A        0      0        2 
  28   chr28_9395489     ZHar    C    A        0      0        2 
  28   chr28_9395489   Sample    C    A        0      0        2 
  28   chr28_9397445     AAsi    T    G        0      0        2 
  28   chr28_9397445     AKia    T    G        0      0        2 
  28   chr28_9397445     AOna    T    G        0      0        2 
  28   chr28_9397445     ASom    T    G        0      0        2 
  28   chr28_9397445     HCab    T    G        1      2        2 
  28   chr28_9397445     HPrz    T    G        1      2        2 
  28   chr28_9397445     ZBoe    T    G        0      0        2 
  28   chr28_9397445     ZGre    T    G        0      0        2 
  28   chr28_9397445     ZHar    T    G        0      0        2 
  28   chr28_9397445   Sample    T    G        1      2        2 
  28   chr28_9406822     AAsi    G    C        0      0        2 
  28   chr28_9406822     AKia    G    C        0      0        2 
  28   chr28_9406822     AOna    G    C        0      0        2 
  28   chr28_9406822     ASom    G    C        0      0        2 
  28   chr28_9406822     HCab    G    C        1      2        2 
  28   chr28_9406822     HPrz    G    C        1      2        2 
  28   chr28_9406822     ZBoe    G    C        0      0        2 
  28   chr28_9406822     ZGre    G    C        0      0        2 
  28   chr28_9406822     ZHar    G    C        0      0        2 
  28   chr28_9406822   Sample    G    C        1      2        2 
  28   chr28_9422657     AAsi    G    C        0      0        2 
  28   chr28_9422657     AKia    G    C        0      0        2 
  28   chr28_9422657     AOna    G    C        0      0        2 
  28   chr28_9422657     ASom    G    C        0      0        2 
  28   chr28_9422657     HCab    G    C        1      2        2 
  28   chr28_9422657     HPrz    G    C        1      2        2 
  28   chr28_9422657     ZBoe    G    C        0      0        2 
  28   chr28_9422657     ZGre    G    C        0      0        2 
  28   chr28_9422657     ZHar    G    C        0      0        2 
  28   chr28_9422657   Sample    G    C        1      2        2 
  28   chr28_9439867     AAsi    C    G        0      0        2 
  28   chr28_9439867     AKia    C    G        0      0        2 
  28   chr28_9439867     AOna    C    G        0      0        2 
  28   chr28_9439867     ASom    C    G        0      0        2 
  28   chr28_9439867     HCab    C    G        1      2        2 
  28   chr28_9439867     HPrz    C    G        1      2        2 
  28   chr28_9439867     ZBoe    C    G        0      0        2 
  28   chr28_9439867     ZGre    C    G        0      0        2 
  28   chr28_9439867     ZHar    C    G        0      0        2 
  28   chr28_9439867   Sample    C    G        1      2        2 
  28   chr28_9454198     AAsi    C    G        0      0        2 
  28   chr28_9454198     AKia    C    G        0      0        2 
  28   chr28_9454198     AOna    C    G        0      0        2 
  28   chr28_9454198     ASom    C    G      0.5      1        2 
  28   chr28_9454198     HCab    C    G        0      0        2 
  28   chr28_9454198     HPrz    C    G        0      0        2 
  28   chr28_9454198     ZBoe    C    G        0      0        2 
  28   chr28_9454198     ZGre    C    G        0      0        2 
  28   chr28_9454198     ZHar    C    G        0      0        2 
  28   chr28_9454198   Sample    C    G        0      0        2 
  28   chr28_9492598     AAsi    C    A        0      0        2 
  28   chr28_9492598     AKia    C    A        0      0        2 
  28   chr28_9492598     AOna    C    A        0      0        2 
  28   chr28_9492598     ASom    C    A        0      0        2 
  28   chr28_9492598     HCab    C    A        0      0        2 
  28   chr28_9492598     HPrz    C    A        0      0        2 
  28   chr28_9492598     ZBoe    C    A        1      2        2 
  28   chr28_9492598     ZGre    C    A        1      2        2 
  28   chr28_9492598     ZHar    C    A        1      2        2 
  28   chr28_9492598   Sample    C    A        0      0        2 
  28   chr28_9523244     AAsi    G    C        0      0        2 
  28   chr28_9523244     AKia    G    C        0      0        2 
  28   chr28_9523244     AOna    G    C        0      0        2 
  28   chr28_9523244     ASom    G    C        0      0        2 
  28   chr28_9523244     HCab    G    C        1      2        2 
  28   chr28_9523244     HPrz    G    C        1      2        2 
  28   chr28_9523244     ZBoe    G    C        0      0        2 
  28   chr28_9523244     ZGre    G    C        0      0        2 
  28   chr28_9523244     ZHar    G    C        0      0        2 
  28   chr28_9523244   Sample    G    C        1      2        2 
  28   chr28_9558168     AAsi    C    A        0      0        2 
  28   chr28_9558168     AKia    C    A        0      0        2 
  28   chr28_9558168     AOna    C    A        0      0        2 
  28   chr28_9558168     ASom    C    A        0      0        2 
  28   chr28_9558168     HCab    C    A        1      2        2 
  28   chr28_9558168     HPrz    C    A        1      2        2 
  28   chr28_9558168     ZBoe    C    A        0      0        2 
  28   chr28_9558168     ZGre    C    A        0      0        2 
  28   chr28_9558168     ZHar    C    A        0      0        2 
  28   chr28_9558168   Sample    C    A        1      2        2 
  28   chr28_9621470     AAsi    A    C        0      0        2 
  28   chr28_9621470     AKia    A    C        0      0        2 
  28   chr28_9621470     AOna    A    C        0      0        2 
  28   chr28_9621470     ASom    A    C        0      0        2 
  28   chr28_9621470     HCab    A    C        1      2        2 
  28   chr28_9621470     HPrz    A    C      0.5      1        2 
  28   chr28_9621470     ZBoe    A    C        0      0        2 
  28   chr28_9621470     ZGre    A    C        0      0        2 
  28   chr28_9621470     ZHar    A    C        0      0        2 
  28   chr28_9621470   Sample    A    C        1      2        2 
  28   chr28_9621904     AAsi    T    G      0.5      1        2 
  28   chr28_9621904     AKia    T    G        0      0        2 
  28   chr28_9621904     AOna    T    G        0      0        2 
  28   chr28_9621904     ASom    T    G        0      0        2 
  28   chr28_9621904     HCab    T    G        0      0        2 
  28   chr28_9621904     HPrz    T    G        0      0        2 
  28   chr28_9621904     ZBoe    T    G        0      0        2 
  28   chr28_9621904     ZGre    T    G        0      0        2 
  28   chr28_9621904     ZHar    T    G        0      0        2 
  28   chr28_9621904   Sample    T    G        0      0        2 
  28   chr28_9637492     AAsi    A    T        0      0        2 
  28   chr28_9637492     AKia    A    T        0      0        2 
  28   chr28_9637492     AOna    A    T        0      0        2 
  28   chr28_9637492     ASom    A    T        0      0        2 
  28   chr28_9637492     HCab    A    T        1      2        2 
  28   chr28_9637492     HPrz    A    T        1      2        2 
  28   chr28_9637492     ZBoe    A    T        0      0        2 
  28   chr28_9637492     ZGre    A    T        0      0        2 
  28   chr28_9637492     ZHar    A    T        0      0        2 
  28   chr28_9637492   Sample    A    T        1      2        2 
  28   chr28_9638786     AAsi    C    G      0.5      1        2 
  28   chr28_9638786     AKia    C    G        0      0        2 
  28   chr28_9638786     AOna    C    G        0      0        2 
  28   chr28_9638786     ASom    C    G        0      0        2 
  28   chr28_9638786     HCab    C    G        0      0        2 
  28   chr28_9638786     HPrz    C    G        0      0        2 
  28   chr28_9638786     ZBoe    C    G        0      0        2 
  28   chr28_9638786     ZGre    C    G        0      0        2 
  28   chr28_9638786     ZHar    C    G        0      0        2 
  28   chr28_9638786   Sample    C    G        0      0        2 
  28   chr28_9697856     AAsi    A    T        0      0        2 
  28   chr28_9697856     AKia    A    T        0      0        2 
  28   chr28_9697856     AOna    A    T        0      0        2 
  28   chr28_9697856     ASom    A    T        0      0        2 
  28   chr28_9697856     HCab    A    T        1      2        2 
  28   chr28_9697856     HPrz    A    T        1      2        2 
  28   chr28_9697856     ZBoe    A    T        0      0        2 
  28   chr28_9697856     ZGre    A    T        0      0        2 
  28   chr28_9697856     ZHar    A    T        0      0        2 
  28   chr28_9697856   Sample    A    T        1      2        2 
  28   chr28_9708222     AAsi    C    A        0      0        2 
  28   chr28_9708222     AKia    C    A        0      0        2 
  28   chr28_9708222     AOna    C    A        0      0        2 
  28   chr28_9708222     ASom    C    A        0      0        2 
  28   chr28_9708222     HCab    C    A        1      2        2 
  28   chr28_9708222     HPrz    C    A        1      2        2 
  28   chr28_9708222     ZBoe    C    A        0      0        2 
  28   chr28_9708222     ZGre    C    A        0      0        2 
  28   chr28_9708222     ZHar    C    A        0      0        2 
  28   chr28_9708222   Sample    C    A        1      2        2 
  28   chr28_9746840     AAsi    G    C        0      0        2 
  28   chr28_9746840     AKia    G    C        0      0        2 
  28   chr28_9746840     AOna    G    C        0      0        2 
  28   chr28_9746840     ASom    G    C        0      0        2 
  28   chr28_9746840     HCab    G    C        1      2        2 
  28   chr28_9746840     HPrz    G    C        1      2        2 
  28   chr28_9746840     ZBoe    G    C        0      0        2 
  28   chr28_9746840     ZGre    G    C        0      0        2 
  28   chr28_9746840     ZHar    G    C        0      0        2 
  28   chr28_9746840   Sample    G    C        1      2        2 
  28   chr28_9779014     AAsi    A    T        0      0        2 
  28   chr28_9779014     AKia    A    T        1      2        2 
  28   chr28_9779014     AOna    A    T        0      0        2 
  28   chr28_9779014     ASom    A    T        0      0        2 
  28   chr28_9779014     HCab    A    T        0      0        2 
  28   chr28_9779014     HPrz    A    T        0      0        2 
  28   chr28_9779014     ZBoe    A    T        0      0        2 
  28   chr28_9779014     ZGre    A    T        0      0        2 
  28   chr28_9779014     ZHar    A    T        0      0        2 
  28   chr28_9779014   Sample    A    T        0      0        2 
  28   chr28_9783075     AAsi    G    T      0.5      1        2 
  28   chr28_9783075     AKia    G    T        0      0        2 
  28   chr28_9783075     AOna    G    T        0      0        2 
  28   chr28_9783075     ASom    G    T        0      0        2 
  28   chr28_9783075     HCab    G    T        0      0        2 
  28   chr28_9783075     HPrz    G    T        0      0        2 
  28   chr28_9783075     ZBoe    G    T        0      0        2 
  28   chr28_9783075     ZGre    G    T        0      0        2 
  28   chr28_9783075     ZHar    G    T        0      0        2 
  28   chr28_9783075   Sample    G    T        0      0        2 
  28   chr28_9790874     AAsi    G    T        0      0        2 
  28   chr28_9790874     AKia    G    T        0      0        2 
  28   chr28_9790874     AOna    G    T        0      0        2 
  28   chr28_9790874     ASom    G    T      0.5      1        2 
  28   chr28_9790874     HCab    G    T        0      0        2 
  28   chr28_9790874     HPrz    G    T        0      0        2 
  28   chr28_9790874     ZBoe    G    T        0      0        2 
  28   chr28_9790874     ZGre    G    T        0      0        2 
  28   chr28_9790874     ZHar    G    T        0      0        2 
  28   chr28_9790874   Sample    G    T        0      0        2 
  28   chr28_9792401     AAsi    C    A      0.5      1        2 
  28   chr28_9792401     AKia    C    A        0      0        2 
  28   chr28_9792401     AOna    C    A        0      0        2 
  28   chr28_9792401     ASom    C    A        1      2        2 
  28   chr28_9792401     HCab    C    A        0      0        2 
  28   chr28_9792401     HPrz    C    A        0      0        2 
  28   chr28_9792401     ZBoe    C    A        0      0        2 
  28   chr28_9792401     ZGre    C    A        0      0        2 
  28   chr28_9792401     ZHar    C    A        0      0        2 
  28   chr28_9792401   Sample    C    A        0      0        2 
  28   chr28_9796192     AAsi    C    G        0      0        2 
  28   chr28_9796192     AKia    C    G        0      0        2 
  28   chr28_9796192     AOna    C    G        0      0        2 
  28   chr28_9796192     ASom    C    G        0      0        2 
  28   chr28_9796192     HCab    C    G        0      0        2 
  28   chr28_9796192     HPrz    C    G        0      0        2 
  28   chr28_9796192     ZBoe    C    G        0      0        2 
  28   chr28_9796192     ZGre    C    G        1      2        2 
  28   chr28_9796192     ZHar    C    G        0      0        2 
  28   chr28_9796192   Sample    C    G        0      0        2 
  28   chr28_9800323     AAsi    T    G        0      0        2 
  28   chr28_9800323     AKia    T    G        0      0        2 
  28   chr28_9800323     AOna    T    G        0      0        2 
  28   chr28_9800323     ASom    T    G      0.5      1        2 
  28   chr28_9800323     HCab    T    G        0      0        2 
  28   chr28_9800323     HPrz    T    G        0      0        2 
  28   chr28_9800323     ZBoe    T    G        0      0        2 
  28   chr28_9800323     ZGre    T    G        0      0        2 
  28   chr28_9800323     ZHar    T    G        0      0        2 
  28   chr28_9800323   Sample    T    G        0      0        2 
  28   chr28_9826848     AAsi    A    T        0      0        2 
  28   chr28_9826848     AKia    A    T        0      0        2 
  28   chr28_9826848     AOna    A    T        0      0        2 
  28   chr28_9826848     ASom    A    T        0      0        2 
  28   chr28_9826848     HCab    A    T        1      2        2 
  28   chr28_9826848     HPrz    A    T        1      2        2 
  28   chr28_9826848     ZBoe    A    T        0      0        2 
  28   chr28_9826848     ZGre    A    T        0      0        2 
  28   chr28_9826848     ZHar    A    T        0      0        2 
  28   chr28_9826848   Sample    A    T        1      2        2 
  28   chr28_9838026     AAsi    T    A        0      0        2 
  28   chr28_9838026     AKia    T    A        0      0        2 
  28   chr28_9838026     AOna    T    A        0      0        2 
  28   chr28_9838026     ASom    T    A        0      0        2 
  28   chr28_9838026     HCab    T    A        0      0        2 
  28   chr28_9838026     HPrz    T    A        1      2        2 
  28   chr28_9838026     ZBoe    T    A        0      0        2 
  28   chr28_9838026     ZGre    T    A        0      0        2 
  28   chr28_9838026     ZHar    T    A        0      0        2 
  28   chr28_9838026   Sample    T    A        0      0        2 
  28   chr28_9907163     AAsi    C    A        0      0        2 
  28   chr28_9907163     AKia    C    A        0      0        2 
  28   chr28_9907163     AOna    C    A        0      0        2 
  28   chr28_9907163     ASom    C    A        0      0        2 
  28   chr28_9907163     HCab    C    A        1      2        2 
  28   chr28_9907163     HPrz    C    A        1      2        2 
  28   chr28_9907163     ZBoe    C    A        0      0        2 
  28   chr28_9907163     ZGre    C    A        0      0        2 
  28   chr28_9907163     ZHar    C    A        0      0        2 
  28   chr28_9907163   Sample    C    A        1      2        2 
  28  chr28_10014630     AAsi    T    G        0      0        2 
  28  chr28_10014630     AKia    T    G        0      0        2 
  28  chr28_10014630     AOna    T    G        0      0        2 
  28  chr28_10014630     ASom    T    G        0      0        2 
  28  chr28_10014630     HCab    T    G      0.5      1        2 
  28  chr28_10014630     HPrz    T    G        0      0        2 
  28  chr28_10014630     ZBoe    T    G        0      0        2 
  28  chr28_10014630     ZGre    T    G        0      0        2 
  28  chr28_10014630     ZHar    T    G        0      0        2 
  28  chr28_10014630   Sample    T    G        0      0        2 
  28  chr28_10043566     AAsi    T    G        0      0        2 
  28  chr28_10043566     AKia    T    G        0      0        2 
  28  chr28_10043566     AOna    T    G        0      0        2 
  28  chr28_10043566     ASom    T    G        0      0        2 
  28  chr28_10043566     HCab    T    G        0      0        2 
  28  chr28_10043566     HPrz    T    G        0      0        2 
  28  chr28_10043566     ZBoe    T    G      0.5      1        2 
  28  chr28_10043566     ZGre    T    G        0      0        2 
  28  chr28_10043566     ZHar    T    G        0      0        2 
  28  chr28_10043566   Sample    T    G        0      0        2 
  28  chr28_10068988     AAsi    G    T        0      0        2 
  28  chr28_10068988     AKia    G    T        0      0        2 
  28  chr28_10068988     AOna    G    T        0      0        2 
  28  chr28_10068988     ASom    G    T        0      0        2 
  28  chr28_10068988     HCab    G    T        0      0        2 
  28  chr28_10068988     HPrz    G    T        0      0        2 
  28  chr28_10068988     ZBoe    G    T      0.5      1        2 
  28  chr28_10068988     ZGre    G    T        0      0        2 
  28  chr28_10068988     ZHar    G    T        0      0        2 
  28  chr28_10068988   Sample    G    T        0      0        2 
  28  chr28_10098757     AAsi    A    T        0      0        2 
  28  chr28_10098757     AKia    A    T        1      2        2 
  28  chr28_10098757     AOna    A    T        1      2        2 
  28  chr28_10098757     ASom    A    T        0      0        2 
  28  chr28_10098757     HCab    A    T        0      0        2 
  28  chr28_10098757     HPrz    A    T        0      0        2 
  28  chr28_10098757     ZBoe    A    T        0      0        2 
  28  chr28_10098757     ZGre    A    T        0      0        2 
  28  chr28_10098757     ZHar    A    T        0      0        2 
  28  chr28_10098757   Sample    A    T        0      0        2 
  28  chr28_10106850     AAsi    A    C        0      0        2 
  28  chr28_10106850     AKia    A    C        0      0        2 
  28  chr28_10106850     AOna    A    C        0      0        2 
  28  chr28_10106850     ASom    A    C        0      0        2 
  28  chr28_10106850     HCab    A    C        1      2        2 
  28  chr28_10106850     HPrz    A    C        1      2        2 
  28  chr28_10106850     ZBoe    A    C        0      0        2 
  28  chr28_10106850     ZGre    A    C        0      0        2 
  28  chr28_10106850     ZHar    A    C        0      0        2 
  28  chr28_10106850   Sample    A    C        1      2        2 
  28  chr28_10156486     AAsi    C    A        0      0        2 
  28  chr28_10156486     AKia    C    A        1      2        2 
  28  chr28_10156486     AOna    C    A        1      2        2 
  28  chr28_10156486     ASom    C    A        0      0        2 
  28  chr28_10156486     HCab    C    A        0      0        2 
  28  chr28_10156486     HPrz    C    A        0      0        2 
  28  chr28_10156486     ZBoe    C    A        0      0        2 
  28  chr28_10156486     ZGre    C    A        0      0        2 
  28  chr28_10156486     ZHar    C    A        0      0        2 
  28  chr28_10156486   Sample    C    A        0      0        2 
  28  chr28_10161486     AAsi    G    T        0      0        2 
  28  chr28_10161486     AKia    G    T        0      0        2 
  28  chr28_10161486     AOna    G    T        0      0        2 
  28  chr28_10161486     ASom    G    T        0      0        2 
  28  chr28_10161486     HCab    G    T        0      0        2 
  28  chr28_10161486     HPrz    G    T        0      0        2 
  28  chr28_10161486     ZBoe    G    T        0      0        2 
  28  chr28_10161486     ZGre    G    T        0      0        2 
  28  chr28_10161486     ZHar    G    T        1      2        2 
  28  chr28_10161486   Sample    G    T        0      0        2 
  28  chr28_10218172     AAsi    G    T        0      0        2 
  28  chr28_10218172     AKia    G    T        0      0        2 
  28  chr28_10218172     AOna    G    T        0      0        2 
  28  chr28_10218172     ASom    G    T        0      0        2 
  28  chr28_10218172     HCab    G    T        1      2        2 
  28  chr28_10218172     HPrz    G    T        1      2        2 
  28  chr28_10218172     ZBoe    G    T        0      0        2 
  28  chr28_10218172     ZGre    G    T        0      0        2 
  28  chr28_10218172     ZHar    G    T        0      0        2 
  28  chr28_10218172   Sample    G    T        1      2        2 
  28  chr28_10226486     AAsi    A    T        0      0        2 
  28  chr28_10226486     AKia    A    T        0      0        2 
  28  chr28_10226486     AOna    A    T        0      0        2 
  28  chr28_10226486     ASom    A    T        0      0        2 
  28  chr28_10226486     HCab    A    T        1      2        2 
  28  chr28_10226486     HPrz    A    T        1      2        2 
  28  chr28_10226486     ZBoe    A    T        0      0        2 
  28  chr28_10226486     ZGre    A    T        0      0        2 
  28  chr28_10226486     ZHar    A    T        0      0        2 
  28  chr28_10226486   Sample    A    T        1      2        2 
  28  chr28_10239583     AAsi    A    C        0      0        2 
  28  chr28_10239583     AKia    A    C        0      0        2 
  28  chr28_10239583     AOna    A    C        0      0        2 
  28  chr28_10239583     ASom    A    C        0      0        2 
  28  chr28_10239583     HCab    A    C        0      0        2 
  28  chr28_10239583     HPrz    A    C        0      0        2 
  28  chr28_10239583     ZBoe    A    C      0.5      1        2 
  28  chr28_10239583     ZGre    A    C        0      0        2 
  28  chr28_10239583     ZHar    A    C        0      0        2 
  28  chr28_10239583   Sample    A    C        0      0        2 
  28  chr28_10298751     AAsi    T    A        0      0        2 
  28  chr28_10298751     AKia    T    A        0      0        2 
  28  chr28_10298751     AOna    T    A        0      0        2 
  28  chr28_10298751     ASom    T    A        0      0        2 
  28  chr28_10298751     HCab    T    A        1      2        2 
  28  chr28_10298751     HPrz    T    A        1      2        2 
  28  chr28_10298751     ZBoe    T    A        0      0        2 
  28  chr28_10298751     ZGre    T    A        0      0        2 
  28  chr28_10298751     ZHar    T    A        0      0        2 
  28  chr28_10298751   Sample    T    A        1      2        2 
  28  chr28_10300285     AAsi    C    A        0      0        2 
  28  chr28_10300285     AKia    C    A        0      0        2 
  28  chr28_10300285     AOna    C    A        0      0        2 
  28  chr28_10300285     ASom    C    A        0      0        2 
  28  chr28_10300285     HCab    C    A        0      0        2 
  28  chr28_10300285     HPrz    C    A        0      0        2 
  28  chr28_10300285     ZBoe    C    A        0      0        2 
  28  chr28_10300285     ZGre    C    A        0      0        2 
  28  chr28_10300285     ZHar    C    A        1      2        2 
  28  chr28_10300285   Sample    C    A        0      0        2 
  28  chr28_10328741     AAsi    G    T        0      0        2 
  28  chr28_10328741     AKia    G    T        0      0        2 
  28  chr28_10328741     AOna    G    T        0      0        2 
  28  chr28_10328741     ASom    G    T        0      0        2 
  28  chr28_10328741     HCab    G    T      0.5      1        2 
  28  chr28_10328741     HPrz    G    T        0      0        2 
  28  chr28_10328741     ZBoe    G    T        0      0        2 
  28  chr28_10328741     ZGre    G    T        0      0        2 
  28  chr28_10328741     ZHar    G    T        0      0        2 
  28  chr28_10328741   Sample    G    T        0      0        2 
  28  chr28_10351093     AAsi    T    G        0      0        2 
  28  chr28_10351093     AKia    T    G        0      0        2 
  28  chr28_10351093     AOna    T    G        0      0        2 
  28  chr28_10351093     ASom    T    G        0      0        2 
  28  chr28_10351093     HCab    T    G        0      0        2 
  28  chr28_10351093     HPrz    T    G        0      0        2 
  28  chr28_10351093     ZBoe    T    G        0      0        2 
  28  chr28_10351093     ZGre    T    G        0      0        2 
  28  chr28_10351093     ZHar    T    G        1      2        2 
  28  chr28_10351093   Sample    T    G        0      0        2 
  28  chr28_10353355     AAsi    G    T        0      0        2 
  28  chr28_10353355     AKia    G    T        0      0        2 
  28  chr28_10353355     AOna    G    T        0      0        2 
  28  chr28_10353355     ASom    G    T        0      0        2 
  28  chr28_10353355     HCab    G    T        0      0        2 
  28  chr28_10353355     HPrz    G    T        0      0        2 
  28  chr28_10353355     ZBoe    G    T        0      0        2 
  28  chr28_10353355     ZGre    G    T        1      2        2 
  28  chr28_10353355     ZHar    G    T        0      0        2 
  28  chr28_10353355   Sample    G    T        0      0        2 
  28  chr28_10362577     AAsi    T    G        0      0        2 
  28  chr28_10362577     AKia    T    G        0      0        2 
  28  chr28_10362577     AOna    T    G        0      0        2 
  28  chr28_10362577     ASom    T    G        0      0        2 
  28  chr28_10362577     HCab    T    G        0      0        2 
  28  chr28_10362577     HPrz    T    G        0      0        2 
  28  chr28_10362577     ZBoe    T    G      0.5      1        2 
  28  chr28_10362577     ZGre    T    G        0      0        2 
  28  chr28_10362577     ZHar    T    G        0      0        2 
  28  chr28_10362577   Sample    T    G        0      0        2 
  28  chr28_10374241     AAsi    C    A        0      0        2 
  28  chr28_10374241     AKia    C    A        0      0        2 
  28  chr28_10374241     AOna    C    A        0      0        2 
  28  chr28_10374241     ASom    C    A        0      0        2 
  28  chr28_10374241     HCab    C    A        0      0        2 
  28  chr28_10374241     HPrz    C    A        0      0        2 
  28  chr28_10374241     ZBoe    C    A        1      2        2 
  28  chr28_10374241     ZGre    C    A        0      0        2 
  28  chr28_10374241     ZHar    C    A        0      0        2 
  28  chr28_10374241   Sample    C    A        0      0        2 
  28  chr28_10390048     AAsi    T    G        1      2        2 
  28  chr28_10390048     AKia    T    G        0      0        2 
  28  chr28_10390048     AOna    T    G        0      0        2 
  28  chr28_10390048     ASom    T    G        1      2        2 
  28  chr28_10390048     HCab    T    G        0      0        2 
  28  chr28_10390048     HPrz    T    G        0      0        2 
  28  chr28_10390048     ZBoe    T    G        0      0        2 
  28  chr28_10390048     ZGre    T    G        0      0        2 
  28  chr28_10390048     ZHar    T    G        0      0        2 
  28  chr28_10390048   Sample    T    G        0      0        2 
  28  chr28_10468728     AAsi    A    T        0      0        2 
  28  chr28_10468728     AKia    A    T        0      0        2 
  28  chr28_10468728     AOna    A    T        0      0        2 
  28  chr28_10468728     ASom    A    T        0      0        2 
  28  chr28_10468728     HCab    A    T        0      0        2 
  28  chr28_10468728     HPrz    A    T        1      2        2 
  28  chr28_10468728     ZBoe    A    T        0      0        2 
  28  chr28_10468728     ZGre    A    T        0      0        2 
  28  chr28_10468728     ZHar    A    T        0      0        2 
  28  chr28_10468728   Sample    A    T        0      0        2 
  28  chr28_10471392     AAsi    C    A        0      0        2 
  28  chr28_10471392     AKia    C    A        0      0        2 
  28  chr28_10471392     AOna    C    A        0      0        2 
  28  chr28_10471392     ASom    C    A        0      0        2 
  28  chr28_10471392     HCab    C    A        1      2        2 
  28  chr28_10471392     HPrz    C    A        1      2        2 
  28  chr28_10471392     ZBoe    C    A        0      0        2 
  28  chr28_10471392     ZGre    C    A        0      0        2 
  28  chr28_10471392     ZHar    C    A        0      0        2 
  28  chr28_10471392   Sample    C    A        1      2        2 
  28  chr28_10477941     AAsi    A    T        0      0        2 
  28  chr28_10477941     AKia    A    T        0      0        2 
  28  chr28_10477941     AOna    A    T        0      0        2 
  28  chr28_10477941     ASom    A    T        0      0        2 
  28  chr28_10477941     HCab    A    T        1      2        2 
  28  chr28_10477941     HPrz    A    T        1      2        2 
  28  chr28_10477941     ZBoe    A    T        0      0        2 
  28  chr28_10477941     ZGre    A    T        0      0        2 
  28  chr28_10477941     ZHar    A    T        0      0        2 
  28  chr28_10477941   Sample    A    T        1      2        2 
  28  chr28_10483082     AAsi    C    G        0      0        2 
  28  chr28_10483082     AKia    C    G        0      0        2 
  28  chr28_10483082     AOna    C    G        0      0        2 
  28  chr28_10483082     ASom    C    G        0      0        2 
  28  chr28_10483082     HCab    C    G        1      2        2 
  28  chr28_10483082     HPrz    C    G        1      2        2 
  28  chr28_10483082     ZBoe    C    G        0      0        2 
  28  chr28_10483082     ZGre    C    G        0      0        2 
  28  chr28_10483082     ZHar    C    G        0      0        2 
  28  chr28_10483082   Sample    C    G        1      2        2 
  28  chr28_10528761     AAsi    G    T        0      0        2 
  28  chr28_10528761     AKia    G    T        0      0        2 
  28  chr28_10528761     AOna    G    T        0      0        2 
  28  chr28_10528761     ASom    G    T        0      0        2 
  28  chr28_10528761     HCab    G    T      0.5      1        2 
  28  chr28_10528761     HPrz    G    T        1      2        2 
  28  chr28_10528761     ZBoe    G    T        0      0        2 
  28  chr28_10528761     ZGre    G    T        0      0        2 
  28  chr28_10528761     ZHar    G    T        0      0        2 
  28  chr28_10528761   Sample    G    T        1      2        2 
  28  chr28_10531888     AAsi    T    A        0      0        2 
  28  chr28_10531888     AKia    T    A        0      0        2 
  28  chr28_10531888     AOna    T    A        0      0        2 
  28  chr28_10531888     ASom    T    A        0      0        2 
  28  chr28_10531888     HCab    T    A        1      2        2 
  28  chr28_10531888     HPrz    T    A        1      2        2 
  28  chr28_10531888     ZBoe    T    A        0      0        2 
  28  chr28_10531888     ZGre    T    A        0      0        2 
  28  chr28_10531888     ZHar    T    A        0      0        2 
  28  chr28_10531888   Sample    T    A        1      2        2 
  28  chr28_10549902     AAsi    A    C        1      2        2 
  28  chr28_10549902     AKia    A    C        0      0        2 
  28  chr28_10549902     AOna    A    C        0      0        2 
  28  chr28_10549902     ASom    A    C        0      0        2 
  28  chr28_10549902     HCab    A    C        0      0        2 
  28  chr28_10549902     HPrz    A    C        0      0        2 
  28  chr28_10549902     ZBoe    A    C        0      0        2 
  28  chr28_10549902     ZGre    A    C        0      0        2 
  28  chr28_10549902     ZHar    A    C        0      0        2 
  28  chr28_10549902   Sample    A    C        0      0        2 
  28  chr28_10559623     AAsi    G    C        0      0        2 
  28  chr28_10559623     AKia    G    C        0      0        2 
  28  chr28_10559623     AOna    G    C        0      0        2 
  28  chr28_10559623     ASom    G    C        0      0        2 
  28  chr28_10559623     HCab    G    C      0.5      1        2 
  28  chr28_10559623     HPrz    G    C        1      2        2 
  28  chr28_10559623     ZBoe    G    C        0      0        2 
  28  chr28_10559623     ZGre    G    C        0      0        2 
  28  chr28_10559623     ZHar    G    C        0      0        2 
  28  chr28_10559623   Sample    G    C        1      2        2 
  28  chr28_10586783     AAsi    C    G        0      0        2 
  28  chr28_10586783     AKia    C    G        0      0        2 
  28  chr28_10586783     AOna    C    G        0      0        2 
  28  chr28_10586783     ASom    C    G        0      0        2 
  28  chr28_10586783     HCab    C    G        1      2        2 
  28  chr28_10586783     HPrz    C    G        1      2        2 
  28  chr28_10586783     ZBoe    C    G        0      0        2 
  28  chr28_10586783     ZGre    C    G        0      0        2 
  28  chr28_10586783     ZHar    C    G        0      0        2 
  28  chr28_10586783   Sample    C    G        1      2        2 
  28  chr28_10595891     AAsi    T    G        0      0        2 
  28  chr28_10595891     AKia    T    G        0      0        2 
  28  chr28_10595891     AOna    T    G        0      0        2 
  28  chr28_10595891     ASom    T    G        0      0        2 
  28  chr28_10595891     HCab    T    G        0      0        2 
  28  chr28_10595891     HPrz    T    G        0      0        2 
  28  chr28_10595891     ZBoe    T    G        0      0        2 
  28  chr28_10595891     ZGre    T    G      0.5      1        2 
  28  chr28_10595891     ZHar    T    G        0      0        2 
  28  chr28_10595891   Sample    T    G        0      0        2 
  28  chr28_10597912     AAsi    C    A        0      0        2 
  28  chr28_10597912     AKia    C    A        0      0        2 
  28  chr28_10597912     AOna    C    A        0      0        2 
  28  chr28_10597912     ASom    C    A        0      0        2 
  28  chr28_10597912     HCab    C    A        0      0        2 
  28  chr28_10597912     HPrz    C    A        0      0        2 
  28  chr28_10597912     ZBoe    C    A      0.5      1        2 
  28  chr28_10597912     ZGre    C    A        0      0        2 
  28  chr28_10597912     ZHar    C    A        1      2        2 
  28  chr28_10597912   Sample    C    A        0      0        2 
  28  chr28_10621140     AAsi    A    C        0      0        2 
  28  chr28_10621140     AKia    A    C        0      0        2 
  28  chr28_10621140     AOna    A    C        0      0        2 
  28  chr28_10621140     ASom    A    C        0      0        2 
  28  chr28_10621140     HCab    A    C        0      0        2 
  28  chr28_10621140     HPrz    A    C        0      0        2 
  28  chr28_10621140     ZBoe    A    C        0      0        2 
  28  chr28_10621140     ZGre    A    C        0      0        2 
  28  chr28_10621140     ZHar    A    C        1      2        2 
  28  chr28_10621140   Sample    A    C        0      0        2 
  28  chr28_10624962     AAsi    T    G        0      0        2 
  28  chr28_10624962     AKia    T    G        0      0        2 
  28  chr28_10624962     AOna    T    G        0      0        2 
  28  chr28_10624962     ASom    T    G      0.5      1        2 
  28  chr28_10624962     HCab    T    G        0      0        2 
  28  chr28_10624962     HPrz    T    G        0      0        2 
  28  chr28_10624962     ZBoe    T    G        0      0        2 
  28  chr28_10624962     ZGre    T    G        0      0        2 
  28  chr28_10624962     ZHar    T    G        0      0        2 
  28  chr28_10624962   Sample    T    G        0      0        2 
  28  chr28_10709165     AAsi    C    G        0      0        2 
  28  chr28_10709165     AKia    C    G        0      0        2 
  28  chr28_10709165     AOna    C    G        0      0        2 
  28  chr28_10709165     ASom    C    G        0      0        2 
  28  chr28_10709165     HCab    C    G        0      0        2 
  28  chr28_10709165     HPrz    C    G        0      0        2 
  28  chr28_10709165     ZBoe    C    G        0      0        2 
  28  chr28_10709165     ZGre    C    G        1      2        2 
  28  chr28_10709165     ZHar    C    G        0      0        2 
  28  chr28_10709165   Sample    C    G        0      0        2 
  28  chr28_10785495     AAsi    C    G        0      0        2 
  28  chr28_10785495     AKia    C    G        0      0        2 
  28  chr28_10785495     AOna    C    G        0      0        2 
  28  chr28_10785495     ASom    C    G        0      0        2 
  28  chr28_10785495     HCab    C    G        1      2        2 
  28  chr28_10785495     HPrz    C    G        1      2        2 
  28  chr28_10785495     ZBoe    C    G        0      0        2 
  28  chr28_10785495     ZGre    C    G        0      0        2 
  28  chr28_10785495     ZHar    C    G        0      0        2 
  28  chr28_10785495   Sample    C    G        1      2        2 
  28  chr28_10788253     AAsi    C    G        1      2        2 
  28  chr28_10788253     AKia    C    G        0      0        2 
  28  chr28_10788253     AOna    C    G        0      0        2 
  28  chr28_10788253     ASom    C    G        1      2        2 
  28  chr28_10788253     HCab    C    G        1      2        2 
  28  chr28_10788253     HPrz    C    G        1      2        2 
  28  chr28_10788253     ZBoe    C    G        0      0        2 
  28  chr28_10788253     ZGre    C    G        0      0        2 
  28  chr28_10788253     ZHar    C    G        0      0        2 
  28  chr28_10788253   Sample    C    G        1      2        2 
  28  chr28_10789704     AAsi    A    C        1      2        2 
  28  chr28_10789704     AKia    A    C        0      0        2 
  28  chr28_10789704     AOna    A    C        0      0        2 
  28  chr28_10789704     ASom    A    C        1      2        2 
  28  chr28_10789704     HCab    A    C        0      0        2 
  28  chr28_10789704     HPrz    A    C        0      0        2 
  28  chr28_10789704     ZBoe    A    C        0      0        2 
  28  chr28_10789704     ZGre    A    C        0      0        2 
  28  chr28_10789704     ZHar    A    C        0      0        2 
  28  chr28_10789704   Sample    A    C        0      0        2 
  28  chr28_10790084     AAsi    T    G        0      0        2 
  28  chr28_10790084     AKia    T    G        0      0        2 
  28  chr28_10790084     AOna    T    G        0      0        2 
  28  chr28_10790084     ASom    T    G        0      0        2 
  28  chr28_10790084     HCab    T    G        0      0        2 
  28  chr28_10790084     HPrz    T    G        0      0        2 
  28  chr28_10790084     ZBoe    T    G        0      0        2 
  28  chr28_10790084     ZGre    T    G        1      2        2 
  28  chr28_10790084     ZHar    T    G        0      0        2 
  28  chr28_10790084   Sample    T    G        0      0        2 
  28  chr28_10847284     AAsi    G    T        0      0        2 
  28  chr28_10847284     AKia    G    T        0      0        2 
  28  chr28_10847284     AOna    G    T      0.5      1        2 
  28  chr28_10847284     ASom    G    T        0      0        2 
  28  chr28_10847284     HCab    G    T        0      0        2 
  28  chr28_10847284     HPrz    G    T        0      0        2 
  28  chr28_10847284     ZBoe    G    T        0      0        2 
  28  chr28_10847284     ZGre    G    T        0      0        2 
  28  chr28_10847284     ZHar    G    T        0      0        2 
  28  chr28_10847284   Sample    G    T        0      0        2 
  28  chr28_10873007     AAsi    C    G        0      0        2 
  28  chr28_10873007     AKia    C    G        0      0        2 
  28  chr28_10873007     AOna    C    G        0      0        2 
  28  chr28_10873007     ASom    C    G        0      0        2 
  28  chr28_10873007     HCab    C    G        1      2        2 
  28  chr28_10873007     HPrz    C    G        1      2        2 
  28  chr28_10873007     ZBoe    C    G        0      0        2 
  28  chr28_10873007     ZGre    C    G        0      0        2 
  28  chr28_10873007     ZHar    C    G        0      0        2 
  28  chr28_10873007   Sample    C    G        1      2        2 
  28  chr28_10887658     AAsi    A    C        0      0        2 
  28  chr28_10887658     AKia    A    C        0      0        2 
  28  chr28_10887658     AOna    A    C        0      0        2 
  28  chr28_10887658     ASom    A    C        0      0        2 
  28  chr28_10887658     HCab    A    C        0      0        2 
  28  chr28_10887658     HPrz    A    C      0.5      1        2 
  28  chr28_10887658     ZBoe    A    C        0      0        2 
  28  chr28_10887658     ZGre    A    C        0      0        2 
  28  chr28_10887658     ZHar    A    C        0      0        2 
  28  chr28_10887658   Sample    A    C        0      0        2 
  28  chr28_10931435     AAsi    A    C        0      0        2 
  28  chr28_10931435     AKia    A    C        0      0        2 
  28  chr28_10931435     AOna    A    C        0      0        2 
  28  chr28_10931435     ASom    A    C        0      0        2 
  28  chr28_10931435     HCab    A    C      0.5      1        2 
  28  chr28_10931435     HPrz    A    C        0      0        2 
  28  chr28_10931435     ZBoe    A    C        0      0        2 
  28  chr28_10931435     ZGre    A    C        0      0        2 
  28  chr28_10931435     ZHar    A    C        0      0        2 
  28  chr28_10931435   Sample    A    C        0      0        2 
  28  chr28_10947976     AAsi    C    A        0      0        2 
  28  chr28_10947976     AKia    C    A        0      0        2 
  28  chr28_10947976     AOna    C    A        0      0        2 
  28  chr28_10947976     ASom    C    A        0      0        2 
  28  chr28_10947976     HCab    C    A        0      0        2 
  28  chr28_10947976     HPrz    C    A      0.5      1        2 
  28  chr28_10947976     ZBoe    C    A        0      0        2 
  28  chr28_10947976     ZGre    C    A        0      0        2 
  28  chr28_10947976     ZHar    C    A        0      0        2 
  28  chr28_10947976   Sample    C    A        0      0        2 
  28  chr28_10990707     AAsi    G    C        0      0        2 
  28  chr28_10990707     AKia    G    C        0      0        2 
  28  chr28_10990707     AOna    G    C        0      0        2 
  28  chr28_10990707     ASom    G    C        0      0        2 
  28  chr28_10990707     HCab    G    C        0      0        2 
  28  chr28_10990707     HPrz    G    C        0      0        2 
  28  chr28_10990707     ZBoe    G    C      0.5      1        2 
  28  chr28_10990707     ZGre    G    C        0      0        2 
  28  chr28_10990707     ZHar    G    C        0      0        2 
  28  chr28_10990707   Sample    G    C        0      0        2 
  28  chr28_11009110     AAsi    A    T        0      0        2 
  28  chr28_11009110     AKia    A    T        0      0        2 
  28  chr28_11009110     AOna    A    T        0      0        2 
  28  chr28_11009110     ASom    A    T        0      0        2 
  28  chr28_11009110     HCab    A    T        0      0        2 
  28  chr28_11009110     HPrz    A    T        0      0        2 
  28  chr28_11009110     ZBoe    A    T        0      0        2 
  28  chr28_11009110     ZGre    A    T        1      2        2 
  28  chr28_11009110     ZHar    A    T        0      0        2 
  28  chr28_11009110   Sample    A    T        0      0        2 
  28  chr28_11019559     AAsi    T    A        0      0        2 
  28  chr28_11019559     AKia    T    A        0      0        2 
  28  chr28_11019559     AOna    T    A        0      0        2 
  28  chr28_11019559     ASom    T    A        0      0        2 
  28  chr28_11019559     HCab    T    A        0      0        2 
  28  chr28_11019559     HPrz    T    A        0      0        2 
  28  chr28_11019559     ZBoe    T    A      0.5      1        2 
  28  chr28_11019559     ZGre    T    A        0      0        2 
  28  chr28_11019559     ZHar    T    A        0      0        2 
  28  chr28_11019559   Sample    T    A        0      0        2 
  28  chr28_11039876     AAsi    C    G        0      0        2 
  28  chr28_11039876     AKia    C    G      0.5      1        2 
  28  chr28_11039876     AOna    C    G        0      0        2 
  28  chr28_11039876     ASom    C    G        0      0        2 
  28  chr28_11039876     HCab    C    G        0      0        2 
  28  chr28_11039876     HPrz    C    G        0      0        2 
  28  chr28_11039876     ZBoe    C    G        0      0        2 
  28  chr28_11039876     ZGre    C    G        0      0        2 
  28  chr28_11039876     ZHar    C    G        0      0        2 
  28  chr28_11039876   Sample    C    G        0      0        2 
  28  chr28_11042106     AAsi    T    G        0      0        2 
  28  chr28_11042106     AKia    T    G        0      0        2 
  28  chr28_11042106     AOna    T    G      0.5      1        2 
  28  chr28_11042106     ASom    T    G        0      0        2 
  28  chr28_11042106     HCab    T    G        0      0        2 
  28  chr28_11042106     HPrz    T    G        0      0        2 
  28  chr28_11042106     ZBoe    T    G        0      0        2 
  28  chr28_11042106     ZGre    T    G        0      0        2 
  28  chr28_11042106     ZHar    T    G        0      0        2 
  28  chr28_11042106   Sample    T    G        0      0        2 
  28  chr28_11043325     AAsi    T    A        0      0        2 
  28  chr28_11043325     AKia    T    A      0.5      1        2 
  28  chr28_11043325     AOna    T    A        0      0        2 
  28  chr28_11043325     ASom    T    A        0      0        2 
  28  chr28_11043325     HCab    T    A        0      0        2 
  28  chr28_11043325     HPrz    T    A        0      0        2 
  28  chr28_11043325     ZBoe    T    A        0      0        2 
  28  chr28_11043325     ZGre    T    A        0      0        2 
  28  chr28_11043325     ZHar    T    A        0      0        2 
  28  chr28_11043325   Sample    T    A        0      0        2 
  28  chr28_11045049     AAsi    C    G        0      0        2 
  28  chr28_11045049     AKia    C    G        0      0        2 
  28  chr28_11045049     AOna    C    G        0      0        2 
  28  chr28_11045049     ASom    C    G        0      0        2 
  28  chr28_11045049     HCab    C    G        0      0        2 
  28  chr28_11045049     HPrz    C    G        0      0        2 
  28  chr28_11045049     ZBoe    C    G        0      0        2 
  28  chr28_11045049     ZGre    C    G        0      0        2 
  28  chr28_11045049     ZHar    C    G      0.5      1        2 
  28  chr28_11045049   Sample    C    G        0      0        2 
  28  chr28_11066654     AAsi    C    A        0      0        2 
  28  chr28_11066654     AKia    C    A        0      0        2 
  28  chr28_11066654     AOna    C    A        0      0        2 
  28  chr28_11066654     ASom    C    A        0      0        2 
  28  chr28_11066654     HCab    C    A        0      0        2 
  28  chr28_11066654     HPrz    C    A      0.5      1        2 
  28  chr28_11066654     ZBoe    C    A        0      0        2 
  28  chr28_11066654     ZGre    C    A        0      0        2 
  28  chr28_11066654     ZHar    C    A        0      0        2 
  28  chr28_11066654   Sample    C    A        0      0        2 
  28  chr28_11068455     AAsi    T    A        0      0        2 
  28  chr28_11068455     AKia    T    A        0      0        2 
  28  chr28_11068455     AOna    T    A        0      0        2 
  28  chr28_11068455     ASom    T    A        0      0        2 
  28  chr28_11068455     HCab    T    A        1      2        2 
  28  chr28_11068455     HPrz    T    A        1      2        2 
  28  chr28_11068455     ZBoe    T    A        0      0        2 
  28  chr28_11068455     ZGre    T    A        0      0        2 
  28  chr28_11068455     ZHar    T    A        0      0        2 
  28  chr28_11068455   Sample    T    A        1      2        2 
  28  chr28_11080272     AAsi    C    G        0      0        2 
  28  chr28_11080272     AKia    C    G        0      0        2 
  28  chr28_11080272     AOna    C    G        0      0        2 
  28  chr28_11080272     ASom    C    G        0      0        2 
  28  chr28_11080272     HCab    C    G        0      0        2 
  28  chr28_11080272     HPrz    C    G        0      0        2 
  28  chr28_11080272     ZBoe    C    G        0      0        2 
  28  chr28_11080272     ZGre    C    G        1      2        2 
  28  chr28_11080272     ZHar    C    G        0      0        2 
  28  chr28_11080272   Sample    C    G        0      0        2 
  28  chr28_11095310     AAsi    A    C        0      0        2 
  28  chr28_11095310     AKia    A    C        0      0        2 
  28  chr28_11095310     AOna    A    C        0      0        2 
  28  chr28_11095310     ASom    A    C        0      0        2 
  28  chr28_11095310     HCab    A    C        0      0        2 
  28  chr28_11095310     HPrz    A    C        0      0        2 
  28  chr28_11095310     ZBoe    A    C        0      0        2 
  28  chr28_11095310     ZGre    A    C        1      2        2 
  28  chr28_11095310     ZHar    A    C        0      0        2 
  28  chr28_11095310   Sample    A    C        0      0        2 
  28  chr28_11106608     AAsi    C    A        0      0        2 
  28  chr28_11106608     AKia    C    A        0      0        2 
  28  chr28_11106608     AOna    C    A        0      0        2 
  28  chr28_11106608     ASom    C    A        0      0        2 
  28  chr28_11106608     HCab    C    A        0      0        2 
  28  chr28_11106608     HPrz    C    A        0      0        2 
  28  chr28_11106608     ZBoe    C    A        0      0        2 
  28  chr28_11106608     ZGre    C    A        1      2        2 
  28  chr28_11106608     ZHar    C    A        0      0        2 
  28  chr28_11106608   Sample    C    A        0      0        2 
  28  chr28_11164652     AAsi    A    C        0      0        2 
  28  chr28_11164652     AKia    A    C        0      0        2 
  28  chr28_11164652     AOna    A    C        0      0        2 
  28  chr28_11164652     ASom    A    C        0      0        2 
  28  chr28_11164652     HCab    A    C        1      2        2 
  28  chr28_11164652     HPrz    A    C        1      2        2 
  28  chr28_11164652     ZBoe    A    C        0      0        2 
  28  chr28_11164652     ZGre    A    C        0      0        2 
  28  chr28_11164652     ZHar    A    C        0      0        2 
  28  chr28_11164652   Sample    A    C        1      2        2 
  28  chr28_11164700     AAsi    A    C        0      0        2 
  28  chr28_11164700     AKia    A    C        0      0        2 
  28  chr28_11164700     AOna    A    C        0      0        2 
  28  chr28_11164700     ASom    A    C        0      0        2 
  28  chr28_11164700     HCab    A    C        0      0        2 
  28  chr28_11164700     HPrz    A    C        0      0        2 
  28  chr28_11164700     ZBoe    A    C      0.5      1        2 
  28  chr28_11164700     ZGre    A    C        0      0        2 
  28  chr28_11164700     ZHar    A    C        0      0        2 
  28  chr28_11164700   Sample    A    C        0      0        2 
  28  chr28_11180595     AAsi    G    C        0      0        2 
  28  chr28_11180595     AKia    G    C        0      0        2 
  28  chr28_11180595     AOna    G    C        0      0        2 
  28  chr28_11180595     ASom    G    C        0      0        2 
  28  chr28_11180595     HCab    G    C        0      0        2 
  28  chr28_11180595     HPrz    G    C        0      0        2 
  28  chr28_11180595     ZBoe    G    C        0      0        2 
  28  chr28_11180595     ZGre    G    C      0.5      1        2 
  28  chr28_11180595     ZHar    G    C        0      0        2 
  28  chr28_11180595   Sample    G    C        0      0        2 
  28  chr28_11181051     AAsi    A    C        0      0        2 
  28  chr28_11181051     AKia    A    C        0      0        2 
  28  chr28_11181051     AOna    A    C        0      0        2 
  28  chr28_11181051     ASom    A    C        0      0        2 
  28  chr28_11181051     HCab    A    C        0      0        2 
  28  chr28_11181051     HPrz    A    C        0      0        2 
  28  chr28_11181051     ZBoe    A    C        0      0        2 
  28  chr28_11181051     ZGre    A    C      0.5      1        2 
  28  chr28_11181051     ZHar    A    C        0      0        2 
  28  chr28_11181051   Sample    A    C        0      0        2 
  28  chr28_11218590     AAsi    T    G        0      0        2 
  28  chr28_11218590     AKia    T    G      0.5      1        2 
  28  chr28_11218590     AOna    T    G        0      0        2 
  28  chr28_11218590     ASom    T    G        0      0        2 
  28  chr28_11218590     HCab    T    G        0      0        2 
  28  chr28_11218590     HPrz    T    G        0      0        2 
  28  chr28_11218590     ZBoe    T    G        0      0        2 
  28  chr28_11218590     ZGre    T    G        0      0        2 
  28  chr28_11218590     ZHar    T    G        0      0        2 
  28  chr28_11218590   Sample    T    G        0      0        2 
  28  chr28_11227015     AAsi    T    G        0      0        2 
  28  chr28_11227015     AKia    T    G        0      0        2 
  28  chr28_11227015     AOna    T    G        0      0        2 
  28  chr28_11227015     ASom    T    G        0      0        2 
  28  chr28_11227015     HCab    T    G        1      2        2 
  28  chr28_11227015     HPrz    T    G        1      2        2 
  28  chr28_11227015     ZBoe    T    G        0      0        2 
  28  chr28_11227015     ZGre    T    G        0      0        2 
  28  chr28_11227015     ZHar    T    G        0      0        2 
  28  chr28_11227015   Sample    T    G        1      2        2 
  28  chr28_11239083     AAsi    G    C        0      0        2 
  28  chr28_11239083     AKia    G    C        0      0        2 
  28  chr28_11239083     AOna    G    C        0      0        2 
  28  chr28_11239083     ASom    G    C        0      0        2 
  28  chr28_11239083     HCab    G    C        0      0        2 
  28  chr28_11239083     HPrz    G    C        0      0        2 
  28  chr28_11239083     ZBoe    G    C        1      2        2 
  28  chr28_11239083     ZGre    G    C        0      0        2 
  28  chr28_11239083     ZHar    G    C        0      0        2 
  28  chr28_11239083   Sample    G    C        0      0        2 
  28  chr28_11271184     AAsi    T    G        0      0        2 
  28  chr28_11271184     AKia    T    G        0      0        2 
  28  chr28_11271184     AOna    T    G        0      0        2 
  28  chr28_11271184     ASom    T    G        0      0        2 
  28  chr28_11271184     HCab    T    G        0      0        2 
  28  chr28_11271184     HPrz    T    G        0      0        2 
  28  chr28_11271184     ZBoe    T    G      0.5      1        2 
  28  chr28_11271184     ZGre    T    G        0      0        2 
  28  chr28_11271184     ZHar    T    G        0      0        2 
  28  chr28_11271184   Sample    T    G        0      0        2 
  28  chr28_11288441     AAsi    T    A        0      0        2 
  28  chr28_11288441     AKia    T    A        0      0        2 
  28  chr28_11288441     AOna    T    A        0      0        2 
  28  chr28_11288441     ASom    T    A        0      0        2 
  28  chr28_11288441     HCab    T    A      0.5      1        2 
  28  chr28_11288441     HPrz    T    A      0.5      1        2 
  28  chr28_11288441     ZBoe    T    A        0      0        2 
  28  chr28_11288441     ZGre    T    A        0      0        2 
  28  chr28_11288441     ZHar    T    A        0      0        2 
  28  chr28_11288441   Sample    T    A        1      2        2 
  28  chr28_11291574     AAsi    T    G        0      0        2 
  28  chr28_11291574     AKia    T    G        0      0        2 
  28  chr28_11291574     AOna    T    G        0      0        2 
  28  chr28_11291574     ASom    T    G        0      0        2 
  28  chr28_11291574     HCab    T    G        1      2        2 
  28  chr28_11291574     HPrz    T    G        1      2        2 
  28  chr28_11291574     ZBoe    T    G        0      0        2 
  28  chr28_11291574     ZGre    T    G        0      0        2 
  28  chr28_11291574     ZHar    T    G        0      0        2 
  28  chr28_11291574   Sample    T    G        1      2        2 
  28  chr28_11302901     AAsi    C    A        0      0        2 
  28  chr28_11302901     AKia    C    A        0      0        2 
  28  chr28_11302901     AOna    C    A        0      0        2 
  28  chr28_11302901     ASom    C    A        0      0        2 
  28  chr28_11302901     HCab    C    A      0.5      1        2 
  28  chr28_11302901     HPrz    C    A      0.5      1        2 
  28  chr28_11302901     ZBoe    C    A        0      0        2 
  28  chr28_11302901     ZGre    C    A        0      0        2 
  28  chr28_11302901     ZHar    C    A        0      0        2 
  28  chr28_11302901   Sample    C    A        1      2        2 
  28  chr28_11314592     AAsi    A    C        0      0        2 
  28  chr28_11314592     AKia    A    C        0      0        2 
  28  chr28_11314592     AOna    A    C        0      0        2 
  28  chr28_11314592     ASom    A    C        0      0        2 
  28  chr28_11314592     HCab    A    C      0.5      1        2 
  28  chr28_11314592     HPrz    A    C      0.5      1        2 
  28  chr28_11314592     ZBoe    A    C        0      0        2 
  28  chr28_11314592     ZGre    A    C        0      0        2 
  28  chr28_11314592     ZHar    A    C        0      0        2 
  28  chr28_11314592   Sample    A    C        1      2        2 
  28  chr28_11315395     AAsi    A    C        0      0        2 
  28  chr28_11315395     AKia    A    C        0      0        2 
  28  chr28_11315395     AOna    A    C      0.5      1        2 
  28  chr28_11315395     ASom    A    C        0      0        2 
  28  chr28_11315395     HCab    A    C        0      0        2 
  28  chr28_11315395     HPrz    A    C        0      0        2 
  28  chr28_11315395     ZBoe    A    C        0      0        2 
  28  chr28_11315395     ZGre    A    C        0      0        2 
  28  chr28_11315395     ZHar    A    C        0      0        2 
  28  chr28_11315395   Sample    A    C        0      0        2 
  28  chr28_11339048     AAsi    C    G        0      0        2 
  28  chr28_11339048     AKia    C    G        0      0        2 
  28  chr28_11339048     AOna    C    G        0      0        2 
  28  chr28_11339048     ASom    C    G      0.5      1        2 
  28  chr28_11339048     HCab    C    G        0      0        2 
  28  chr28_11339048     HPrz    C    G        0      0        2 
  28  chr28_11339048     ZBoe    C    G        0      0        2 
  28  chr28_11339048     ZGre    C    G        0      0        2 
  28  chr28_11339048     ZHar    C    G        0      0        2 
  28  chr28_11339048   Sample    C    G        0      0        2 
  28  chr28_11363106     AAsi    A    C        0      0        2 
  28  chr28_11363106     AKia    A    C        0      0        2 
  28  chr28_11363106     AOna    A    C        0      0        2 
  28  chr28_11363106     ASom    A    C        0      0        2 
  28  chr28_11363106     HCab    A    C        1      2        2 
  28  chr28_11363106     HPrz    A    C        1      2        2 
  28  chr28_11363106     ZBoe    A    C        0      0        2 
  28  chr28_11363106     ZGre    A    C        0      0        2 
  28  chr28_11363106     ZHar    A    C        0      0        2 
  28  chr28_11363106   Sample    A    C        1      2        2 
  28  chr28_11389823     AAsi    C    G        0      0        2 
  28  chr28_11389823     AKia    C    G        0      0        2 
  28  chr28_11389823     AOna    C    G        0      0        2 
  28  chr28_11389823     ASom    C    G        0      0        2 
  28  chr28_11389823     HCab    C    G        1      2        2 
  28  chr28_11389823     HPrz    C    G        1      2        2 
  28  chr28_11389823     ZBoe    C    G        0      0        2 
  28  chr28_11389823     ZGre    C    G        0      0        2 
  28  chr28_11389823     ZHar    C    G        0      0        2 
  28  chr28_11389823   Sample    C    G        1      2        2 
  28  chr28_11398776     AAsi    G    T        0      0        2 
  28  chr28_11398776     AKia    G    T        0      0        2 
  28  chr28_11398776     AOna    G    T        0      0        2 
  28  chr28_11398776     ASom    G    T        0      0        2 
  28  chr28_11398776     HCab    G    T        1      2        2 
  28  chr28_11398776     HPrz    G    T        1      2        2 
  28  chr28_11398776     ZBoe    G    T        0      0        2 
  28  chr28_11398776     ZGre    G    T        0      0        2 
  28  chr28_11398776     ZHar    G    T        0      0        2 
  28  chr28_11398776   Sample    G    T        1      2        2 
  28  chr28_11409494     AAsi    T    G        0      0        2 
  28  chr28_11409494     AKia    T    G        0      0        2 
  28  chr28_11409494     AOna    T    G        0      0        2 
  28  chr28_11409494     ASom    T    G        0      0        2 
  28  chr28_11409494     HCab    T    G        0      0        2 
  28  chr28_11409494     HPrz    T    G        0      0        2 
  28  chr28_11409494     ZBoe    T    G      0.5      1        2 
  28  chr28_11409494     ZGre    T    G        0      0        2 
  28  chr28_11409494     ZHar    T    G        0      0        2 
  28  chr28_11409494   Sample    T    G        0      0        2 
  28  chr28_11472376     AAsi    C    A        0      0        2 
  28  chr28_11472376     AKia    C    A        0      0        2 
  28  chr28_11472376     AOna    C    A        0      0        2 
  28  chr28_11472376     ASom    C    A        0      0        2 
  28  chr28_11472376     HCab    C    A        1      2        2 
  28  chr28_11472376     HPrz    C    A        1      2        2 
  28  chr28_11472376     ZBoe    C    A        0      0        2 
  28  chr28_11472376     ZGre    C    A        0      0        2 
  28  chr28_11472376     ZHar    C    A        0      0        2 
  28  chr28_11472376   Sample    C    A        1      2        2 
  28  chr28_11499007     AAsi    A    T        0      0        2 
  28  chr28_11499007     AKia    A    T        0      0        2 
  28  chr28_11499007     AOna    A    T        0      0        2 
  28  chr28_11499007     ASom    A    T        0      0        2 
  28  chr28_11499007     HCab    A    T        1      2        2 
  28  chr28_11499007     HPrz    A    T        1      2        2 
  28  chr28_11499007     ZBoe    A    T        0      0        2 
  28  chr28_11499007     ZGre    A    T        0      0        2 
  28  chr28_11499007     ZHar    A    T        0      0        2 
  28  chr28_11499007   Sample    A    T        1      2        2 
  28  chr28_11559997     AAsi    C    G        0      0        2 
  28  chr28_11559997     AKia    C    G        0      0        2 
  28  chr28_11559997     AOna    C    G        0      0        2 
  28  chr28_11559997     ASom    C    G        0      0        2 
  28  chr28_11559997     HCab    C    G      0.5      1        2 
  28  chr28_11559997     HPrz    C    G        0      0        2 
  28  chr28_11559997     ZBoe    C    G        0      0        2 
  28  chr28_11559997     ZGre    C    G        0      0        2 
  28  chr28_11559997     ZHar    C    G        0      0        2 
  28  chr28_11559997   Sample    C    G        1      2        2 
  28  chr28_11571774     AAsi    G    T        0      0        2 
  28  chr28_11571774     AKia    G    T        1      2        2 
  28  chr28_11571774     AOna    G    T      0.5      1        2 
  28  chr28_11571774     ASom    G    T        0      0        2 
  28  chr28_11571774     HCab    G    T        0      0        2 
  28  chr28_11571774     HPrz    G    T        0      0        2 
  28  chr28_11571774     ZBoe    G    T        0      0        2 
  28  chr28_11571774     ZGre    G    T        0      0        2 
  28  chr28_11571774     ZHar    G    T        0      0        2 
  28  chr28_11571774   Sample    G    T        0      0        2 
  28  chr28_11590406     AAsi    A    T        1      2        2 
  28  chr28_11590406     AKia    A    T        0      0        2 
  28  chr28_11590406     AOna    A    T        0      0        2 
  28  chr28_11590406     ASom    A    T        1      2        2 
  28  chr28_11590406     HCab    A    T        0      0        2 
  28  chr28_11590406     HPrz    A    T        0      0        2 
  28  chr28_11590406     ZBoe    A    T        0      0        2 
  28  chr28_11590406     ZGre    A    T        0      0        2 
  28  chr28_11590406     ZHar    A    T        0      0        2 
  28  chr28_11590406   Sample    A    T        0      0        2 
  28  chr28_11592319     AAsi    C    A        0      0        2 
  28  chr28_11592319     AKia    C    A        0      0        2 
  28  chr28_11592319     AOna    C    A        0      0        2 
  28  chr28_11592319     ASom    C    A        0      0        2 
  28  chr28_11592319     HCab    C    A        0      0        2 
  28  chr28_11592319     HPrz    C    A        0      0        2 
  28  chr28_11592319     ZBoe    C    A        0      0        2 
  28  chr28_11592319     ZGre    C    A        0      0        2 
  28  chr28_11592319     ZHar    C    A      0.5      1        2 
  28  chr28_11592319   Sample    C    A        0      0        2 
  28  chr28_11620812     AAsi    A    C        0      0        2 
  28  chr28_11620812     AKia    A    C        0      0        2 
  28  chr28_11620812     AOna    A    C      0.5      1        2 
  28  chr28_11620812     ASom    A    C        0      0        2 
  28  chr28_11620812     HCab    A    C        0      0        2 
  28  chr28_11620812     HPrz    A    C        0      0        2 
  28  chr28_11620812     ZBoe    A    C        0      0        2 
  28  chr28_11620812     ZGre    A    C        0      0        2 
  28  chr28_11620812     ZHar    A    C        0      0        2 
  28  chr28_11620812   Sample    A    C        0      0        2 
  28  chr28_11638368     AAsi    A    C        0      0        2 
  28  chr28_11638368     AKia    A    C        0      0        2 
  28  chr28_11638368     AOna    A    C        0      0        2 
  28  chr28_11638368     ASom    A    C        0      0        2 
  28  chr28_11638368     HCab    A    C        1      2        2 
  28  chr28_11638368     HPrz    A    C        1      2        2 
  28  chr28_11638368     ZBoe    A    C        0      0        2 
  28  chr28_11638368     ZGre    A    C        0      0        2 
  28  chr28_11638368     ZHar    A    C        0      0        2 
  28  chr28_11638368   Sample    A    C        1      2        2 
  28  chr28_11643906     AAsi    T    A        0      0        2 
  28  chr28_11643906     AKia    T    A        0      0        2 
  28  chr28_11643906     AOna    T    A        0      0        2 
  28  chr28_11643906     ASom    T    A        0      0        2 
  28  chr28_11643906     HCab    T    A        0      0        2 
  28  chr28_11643906     HPrz    T    A        0      0        2 
  28  chr28_11643906     ZBoe    T    A        1      2        2 
  28  chr28_11643906     ZGre    T    A        1      2        2 
  28  chr28_11643906     ZHar    T    A        1      2        2 
  28  chr28_11643906   Sample    T    A        0      0        2 
  28  chr28_11648001     AAsi    G    T        0      0        2 
  28  chr28_11648001     AKia    G    T        0      0        2 
  28  chr28_11648001     AOna    G    T        0      0        2 
  28  chr28_11648001     ASom    G    T        0      0        2 
  28  chr28_11648001     HCab    G    T        1      2        2 
  28  chr28_11648001     HPrz    G    T        1      2        2 
  28  chr28_11648001     ZBoe    G    T        0      0        2 
  28  chr28_11648001     ZGre    G    T        0      0        2 
  28  chr28_11648001     ZHar    G    T        0      0        2 
  28  chr28_11648001   Sample    G    T        1      2        2 
  28  chr28_11670657     AAsi    A    C        0      0        2 
  28  chr28_11670657     AKia    A    C        1      2        2 
  28  chr28_11670657     AOna    A    C      0.5      1        2 
  28  chr28_11670657     ASom    A    C        0      0        2 
  28  chr28_11670657     HCab    A    C        0      0        2 
  28  chr28_11670657     HPrz    A    C        0      0        2 
  28  chr28_11670657     ZBoe    A    C        0      0        2 
  28  chr28_11670657     ZGre    A    C        0      0        2 
  28  chr28_11670657     ZHar    A    C        0      0        2 
  28  chr28_11670657   Sample    A    C        0      0        2 
  28  chr28_11672418     AAsi    A    C        1      2        2 
  28  chr28_11672418     AKia    A    C        0      0        2 
  28  chr28_11672418     AOna    A    C        0      0        2 
  28  chr28_11672418     ASom    A    C        1      2        2 
  28  chr28_11672418     HCab    A    C        0      0        2 
  28  chr28_11672418     HPrz    A    C        0      0        2 
  28  chr28_11672418     ZBoe    A    C        0      0        2 
  28  chr28_11672418     ZGre    A    C        0      0        2 
  28  chr28_11672418     ZHar    A    C        0      0        2 
  28  chr28_11672418   Sample    A    C        0      0        2 
  28  chr28_11691566     AAsi    T    G        0      0        2 
  28  chr28_11691566     AKia    T    G        0      0        2 
  28  chr28_11691566     AOna    T    G        0      0        2 
  28  chr28_11691566     ASom    T    G        0      0        2 
  28  chr28_11691566     HCab    T    G        0      0        2 
  28  chr28_11691566     HPrz    T    G        0      0        2 
  28  chr28_11691566     ZBoe    T    G        1      2        2 
  28  chr28_11691566     ZGre    T    G        1      2        2 
  28  chr28_11691566     ZHar    T    G        1      2        2 
  28  chr28_11691566   Sample    T    G        0      0        2 
  28  chr28_11712655     AAsi    C    A        1      2        2 
  28  chr28_11712655     AKia    C    A        0      0        2 
  28  chr28_11712655     AOna    C    A        0      0        2 
  28  chr28_11712655     ASom    C    A        1      2        2 
  28  chr28_11712655     HCab    C    A        0      0        2 
  28  chr28_11712655     HPrz    C    A        0      0        2 
  28  chr28_11712655     ZBoe    C    A        0      0        2 
  28  chr28_11712655     ZGre    C    A        0      0        2 
  28  chr28_11712655     ZHar    C    A        0      0        2 
  28  chr28_11712655   Sample    C    A        0      0        2 
  28  chr28_11712812     AAsi    G    T        0      0        2 
  28  chr28_11712812     AKia    G    T        0      0        2 
  28  chr28_11712812     AOna    G    T        0      0        2 
  28  chr28_11712812     ASom    G    T        0      0        2 
  28  chr28_11712812     HCab    G    T        1      2        2 
  28  chr28_11712812     HPrz    G    T        1      2        2 
  28  chr28_11712812     ZBoe    G    T        0      0        2 
  28  chr28_11712812     ZGre    G    T        0      0        2 
  28  chr28_11712812     ZHar    G    T        0      0        2 
  28  chr28_11712812   Sample    G    T        1      2        2 
  28  chr28_11713679     AAsi    G    C        1      2        2 
  28  chr28_11713679     AKia    G    C        0      0        2 
  28  chr28_11713679     AOna    G    C        0      0        2 
  28  chr28_11713679     ASom    G    C        0      0        2 
  28  chr28_11713679     HCab    G    C        0      0        2 
  28  chr28_11713679     HPrz    G    C        0      0        2 
  28  chr28_11713679     ZBoe    G    C        0      0        2 
  28  chr28_11713679     ZGre    G    C        0      0        2 
  28  chr28_11713679     ZHar    G    C        0      0        2 
  28  chr28_11713679   Sample    G    C        0      0        2 
  28  chr28_11714902     AAsi    A    C        0      0        2 
  28  chr28_11714902     AKia    A    C        0      0        2 
  28  chr28_11714902     AOna    A    C        0      0        2 
  28  chr28_11714902     ASom    A    C      0.5      1        2 
  28  chr28_11714902     HCab    A    C        0      0        2 
  28  chr28_11714902     HPrz    A    C        0      0        2 
  28  chr28_11714902     ZBoe    A    C        0      0        2 
  28  chr28_11714902     ZGre    A    C        0      0        2 
  28  chr28_11714902     ZHar    A    C        0      0        2 
  28  chr28_11714902   Sample    A    C        0      0        2 
  28  chr28_11725277     AAsi    T    G        0      0        2 
  28  chr28_11725277     AKia    T    G        0      0        2 
  28  chr28_11725277     AOna    T    G        0      0        2 
  28  chr28_11725277     ASom    T    G        0      0        2 
  28  chr28_11725277     HCab    T    G      0.5      1        2 
  28  chr28_11725277     HPrz    T    G        0      0        2 
  28  chr28_11725277     ZBoe    T    G        0      0        2 
  28  chr28_11725277     ZGre    T    G        0      0        2 
  28  chr28_11725277     ZHar    T    G        0      0        2 
  28  chr28_11725277   Sample    T    G        0      0        2 
  28  chr28_11749667     AAsi    G    C        0      0        2 
  28  chr28_11749667     AKia    G    C        0      0        2 
  28  chr28_11749667     AOna    G    C      0.5      1        2 
  28  chr28_11749667     ASom    G    C        0      0        2 
  28  chr28_11749667     HCab    G    C        0      0        2 
  28  chr28_11749667     HPrz    G    C        0      0        2 
  28  chr28_11749667     ZBoe    G    C        0      0        2 
  28  chr28_11749667     ZGre    G    C        0      0        2 
  28  chr28_11749667     ZHar    G    C        0      0        2 
  28  chr28_11749667   Sample    G    C        0      0        2 
  28  chr28_11752193     AAsi    G    T        0      0        2 
  28  chr28_11752193     AKia    G    T        0      0        2 
  28  chr28_11752193     AOna    G    T        0      0        2 
  28  chr28_11752193     ASom    G    T        0      0        2 
  28  chr28_11752193     HCab    G    T        1      2        2 
  28  chr28_11752193     HPrz    G    T        1      2        2 
  28  chr28_11752193     ZBoe    G    T        0      0        2 
  28  chr28_11752193     ZGre    G    T        0      0        2 
  28  chr28_11752193     ZHar    G    T        0      0        2 
  28  chr28_11752193   Sample    G    T        1      2        2 
  28  chr28_11765099     AAsi    C    G        0      0        2 
  28  chr28_11765099     AKia    C    G        0      0        2 
  28  chr28_11765099     AOna    C    G        0      0        2 
  28  chr28_11765099     ASom    C    G        0      0        2 
  28  chr28_11765099     HCab    C    G        1      2        2 
  28  chr28_11765099     HPrz    C    G        1      2        2 
  28  chr28_11765099     ZBoe    C    G        0      0        2 
  28  chr28_11765099     ZGre    C    G        0      0        2 
  28  chr28_11765099     ZHar    C    G        0      0        2 
  28  chr28_11765099   Sample    C    G        1      2        2 
  28  chr28_11773567     AAsi    G    T        0      0        2 
  28  chr28_11773567     AKia    G    T        0      0        2 
  28  chr28_11773567     AOna    G    T        0      0        2 
  28  chr28_11773567     ASom    G    T        0      0        2 
  28  chr28_11773567     HCab    G    T        0      0        2 
  28  chr28_11773567     HPrz    G    T        0      0        2 
  28  chr28_11773567     ZBoe    G    T        0      0        2 
  28  chr28_11773567     ZGre    G    T        0      0        2 
  28  chr28_11773567     ZHar    G    T        1      2        2 
  28  chr28_11773567   Sample    G    T        0      0        2 
  28  chr28_11789137     AAsi    T    A        0      0        2 
  28  chr28_11789137     AKia    T    A        0      0        2 
  28  chr28_11789137     AOna    T    A        0      0        2 
  28  chr28_11789137     ASom    T    A        0      0        2 
  28  chr28_11789137     HCab    T    A        1      2        2 
  28  chr28_11789137     HPrz    T    A        1      2        2 
  28  chr28_11789137     ZBoe    T    A        0      0        2 
  28  chr28_11789137     ZGre    T    A        0      0        2 
  28  chr28_11789137     ZHar    T    A        0      0        2 
  28  chr28_11789137   Sample    T    A        1      2        2 
  28  chr28_11881127     AAsi    T    G        0      0        2 
  28  chr28_11881127     AKia    T    G        0      0        2 
  28  chr28_11881127     AOna    T    G        0      0        2 
  28  chr28_11881127     ASom    T    G        0      0        2 
  28  chr28_11881127     HCab    T    G        1      2        2 
  28  chr28_11881127     HPrz    T    G        1      2        2 
  28  chr28_11881127     ZBoe    T    G        0      0        2 
  28  chr28_11881127     ZGre    T    G        0      0        2 
  28  chr28_11881127     ZHar    T    G        0      0        2 
  28  chr28_11881127   Sample    T    G        1      2        2 
  28  chr28_11893086     AAsi    G    T        0      0        2 
  28  chr28_11893086     AKia    G    T        0      0        2 
  28  chr28_11893086     AOna    G    T        0      0        2 
  28  chr28_11893086     ASom    G    T        0      0        2 
  28  chr28_11893086     HCab    G    T        1      2        2 
  28  chr28_11893086     HPrz    G    T        1      2        2 
  28  chr28_11893086     ZBoe    G    T        0      0        2 
  28  chr28_11893086     ZGre    G    T        0      0        2 
  28  chr28_11893086     ZHar    G    T        0      0        2 
  28  chr28_11893086   Sample    G    T        1      2        2 
  28  chr28_11897184     AAsi    C    G        0      0        2 
  28  chr28_11897184     AKia    C    G        0      0        2 
  28  chr28_11897184     AOna    C    G        0      0        2 
  28  chr28_11897184     ASom    C    G        0      0        2 
  28  chr28_11897184     HCab    C    G        0      0        2 
  28  chr28_11897184     HPrz    C    G        0      0        2 
  28  chr28_11897184     ZBoe    C    G        0      0        2 
  28  chr28_11897184     ZGre    C    G        1      2        2 
  28  chr28_11897184     ZHar    C    G        0      0        2 
  28  chr28_11897184   Sample    C    G        0      0        2 
  28  chr28_11915785     AAsi    A    T        0      0        2 
  28  chr28_11915785     AKia    A    T        0      0        2 
  28  chr28_11915785     AOna    A    T        0      0        2 
  28  chr28_11915785     ASom    A    T        0      0        2 
  28  chr28_11915785     HCab    A    T        0      0        2 
  28  chr28_11915785     HPrz    A    T        0      0        2 
  28  chr28_11915785     ZBoe    A    T        0      0        2 
  28  chr28_11915785     ZGre    A    T      0.5      1        2 
  28  chr28_11915785     ZHar    A    T        0      0        2 
  28  chr28_11915785   Sample    A    T        0      0        2 
  28  chr28_11954447     AAsi    C    G        0      0        2 
  28  chr28_11954447     AKia    C    G        0      0        2 
  28  chr28_11954447     AOna    C    G        0      0        2 
  28  chr28_11954447     ASom    C    G        0      0        2 
  28  chr28_11954447     HCab    C    G        0      0        2 
  28  chr28_11954447     HPrz    C    G      0.5      1        2 
  28  chr28_11954447     ZBoe    C    G        0      0        2 
  28  chr28_11954447     ZGre    C    G        0      0        2 
  28  chr28_11954447     ZHar    C    G        0      0        2 
  28  chr28_11954447   Sample    C    G        0      0        2 
  28  chr28_12007308     AAsi    A    C        1      2        2 
  28  chr28_12007308     AKia    A    C        0      0        2 
  28  chr28_12007308     AOna    A    C        0      0        2 
  28  chr28_12007308     ASom    A    C        1      2        2 
  28  chr28_12007308     HCab    A    C        0      0        2 
  28  chr28_12007308     HPrz    A    C        0      0        2 
  28  chr28_12007308     ZBoe    A    C        0      0        2 
  28  chr28_12007308     ZGre    A    C        0      0        2 
  28  chr28_12007308     ZHar    A    C        0      0        2 
  28  chr28_12007308   Sample    A    C        0      0        2 
  28  chr28_12027476     AAsi    G    C        0      0        2 
  28  chr28_12027476     AKia    G    C        0      0        2 
  28  chr28_12027476     AOna    G    C      0.5      1        2 
  28  chr28_12027476     ASom    G    C        0      0        2 
  28  chr28_12027476     HCab    G    C        0      0        2 
  28  chr28_12027476     HPrz    G    C        0      0        2 
  28  chr28_12027476     ZBoe    G    C        0      0        2 
  28  chr28_12027476     ZGre    G    C        0      0        2 
  28  chr28_12027476     ZHar    G    C        0      0        2 
  28  chr28_12027476   Sample    G    C        0      0        2 
  28  chr28_12040726     AAsi    T    A        0      0        2 
  28  chr28_12040726     AKia    T    A        0      0        2 
  28  chr28_12040726     AOna    T    A        0      0        2 
  28  chr28_12040726     ASom    T    A        0      0        2 
  28  chr28_12040726     HCab    T    A        0      0        2 
  28  chr28_12040726     HPrz    T    A        0      0        2 
  28  chr28_12040726     ZBoe    T    A        0      0        2 
  28  chr28_12040726     ZGre    T    A        1      2        2 
  28  chr28_12040726     ZHar    T    A        1      2        2 
  28  chr28_12040726   Sample    T    A        0      0        2 
  28  chr28_12102740     AAsi    T    A        0      0        2 
  28  chr28_12102740     AKia    T    A        0      0        2 
  28  chr28_12102740     AOna    T    A        0      0        2 
  28  chr28_12102740     ASom    T    A        0      0        2 
  28  chr28_12102740     HCab    T    A        0      0        2 
  28  chr28_12102740     HPrz    T    A        0      0        2 
  28  chr28_12102740     ZBoe    T    A        0      0        2 
  28  chr28_12102740     ZGre    T    A        0      0        2 
  28  chr28_12102740     ZHar    T    A        1      2        2 
  28  chr28_12102740   Sample    T    A        0      0        2 
  28  chr28_12105998     AAsi    G    T        0      0        2 
  28  chr28_12105998     AKia    G    T        0      0        2 
  28  chr28_12105998     AOna    G    T        1      2        2 
  28  chr28_12105998     ASom    G    T        0      0        2 
  28  chr28_12105998     HCab    G    T        0      0        2 
  28  chr28_12105998     HPrz    G    T        0      0        2 
  28  chr28_12105998     ZBoe    G    T        0      0        2 
  28  chr28_12105998     ZGre    G    T        0      0        2 
  28  chr28_12105998     ZHar    G    T        0      0        2 
  28  chr28_12105998   Sample    G    T        0      0        2 
  28  chr28_12120276     AAsi    T    A        0      0        2 
  28  chr28_12120276     AKia    T    A        0      0        2 
  28  chr28_12120276     AOna    T    A        0      0        2 
  28  chr28_12120276     ASom    T    A        0      0        2 
  28  chr28_12120276     HCab    T    A        0      0        2 
  28  chr28_12120276     HPrz    T    A        0      0        2 
  28  chr28_12120276     ZBoe    T    A        0      0        2 
  28  chr28_12120276     ZGre    T    A        1      2        2 
  28  chr28_12120276     ZHar    T    A        0      0        2 
  28  chr28_12120276   Sample    T    A        0      0        2 
  28  chr28_12127469     AAsi    C    A        0      0        2 
  28  chr28_12127469     AKia    C    A        0      0        2 
  28  chr28_12127469     AOna    C    A        0      0        2 
  28  chr28_12127469     ASom    C    A        0      0        2 
  28  chr28_12127469     HCab    C    A        0      0        2 
  28  chr28_12127469     HPrz    C    A        0      0        2 
  28  chr28_12127469     ZBoe    C    A        0      0        2 
  28  chr28_12127469     ZGre    C    A        1      2        2 
  28  chr28_12127469     ZHar    C    A        0      0        2 
  28  chr28_12127469   Sample    C    A        0      0        2 
  28  chr28_12132712     AAsi    C    G        1      2        2 
  28  chr28_12132712     AKia    C    G        0      0        2 
  28  chr28_12132712     AOna    C    G        0      0        2 
  28  chr28_12132712     ASom    C    G        0      0        2 
  28  chr28_12132712     HCab    C    G        0      0        2 
  28  chr28_12132712     HPrz    C    G        0      0        2 
  28  chr28_12132712     ZBoe    C    G        0      0        2 
  28  chr28_12132712     ZGre    C    G        0      0        2 
  28  chr28_12132712     ZHar    C    G        0      0        2 
  28  chr28_12132712   Sample    C    G        0      0        2 
  28  chr28_12184286     AAsi    T    A        0      0        2 
  28  chr28_12184286     AKia    T    A        0      0        2 
  28  chr28_12184286     AOna    T    A        0      0        2 
  28  chr28_12184286     ASom    T    A        0      0        2 
  28  chr28_12184286     HCab    T    A        1      2        2 
  28  chr28_12184286     HPrz    T    A        1      2        2 
  28  chr28_12184286     ZBoe    T    A        0      0        2 
  28  chr28_12184286     ZGre    T    A        0      0        2 
  28  chr28_12184286     ZHar    T    A        0      0        2 
  28  chr28_12184286   Sample    T    A        1      2        2 
  28  chr28_12236026     AAsi    C    A        0      0        2 
  28  chr28_12236026     AKia    C    A        0      0        2 
  28  chr28_12236026     AOna    C    A        0      0        2 
  28  chr28_12236026     ASom    C    A        0      0        2 
  28  chr28_12236026     HCab    C    A        0      0        2 
  28  chr28_12236026     HPrz    C    A        1      2        2 
  28  chr28_12236026     ZBoe    C    A        0      0        2 
  28  chr28_12236026     ZGre    C    A        0      0        2 
  28  chr28_12236026     ZHar    C    A        0      0        2 
  28  chr28_12236026   Sample    C    A        0      0        2 
  28  chr28_12240128     AAsi    A    C        0      0        2 
  28  chr28_12240128     AKia    A    C        0      0        2 
  28  chr28_12240128     AOna    A    C        0      0        2 
  28  chr28_12240128     ASom    A    C        0      0        2 
  28  chr28_12240128     HCab    A    C        1      2        2 
  28  chr28_12240128     HPrz    A    C        1      2        2 
  28  chr28_12240128     ZBoe    A    C        0      0        2 
  28  chr28_12240128     ZGre    A    C        0      0        2 
  28  chr28_12240128     ZHar    A    C        0      0        2 
  28  chr28_12240128   Sample    A    C        1      2        2 
  28  chr28_12265520     AAsi    A    T        0      0        2 
  28  chr28_12265520     AKia    A    T        0      0        2 
  28  chr28_12265520     AOna    A    T        0      0        2 
  28  chr28_12265520     ASom    A    T        0      0        2 
  28  chr28_12265520     HCab    A    T        0      0        2 
  28  chr28_12265520     HPrz    A    T        0      0        2 
  28  chr28_12265520     ZBoe    A    T      0.5      1        2 
  28  chr28_12265520     ZGre    A    T        0      0        2 
  28  chr28_12265520     ZHar    A    T        0      0        2 
  28  chr28_12265520   Sample    A    T        0      0        2 
  28  chr28_12298580     AAsi    G    C        0      0        2 
  28  chr28_12298580     AKia    G    C        0      0        2 
  28  chr28_12298580     AOna    G    C        0      0        2 
  28  chr28_12298580     ASom    G    C        0      0        2 
  28  chr28_12298580     HCab    G    C        0      0        2 
  28  chr28_12298580     HPrz    G    C        0      0        2 
  28  chr28_12298580     ZBoe    G    C        0      0        2 
  28  chr28_12298580     ZGre    G    C        0      0        2 
  28  chr28_12298580     ZHar    G    C        1      2        2 
  28  chr28_12298580   Sample    G    C        0      0        2 
  28  chr28_12305004     AAsi    C    G        0      0        2 
  28  chr28_12305004     AKia    C    G        0      0        2 
  28  chr28_12305004     AOna    C    G        0      0        2 
  28  chr28_12305004     ASom    C    G        0      0        2 
  28  chr28_12305004     HCab    C    G        0      0        2 
  28  chr28_12305004     HPrz    C    G        0      0        2 
  28  chr28_12305004     ZBoe    C    G        0      0        2 
  28  chr28_12305004     ZGre    C    G      0.5      1        2 
  28  chr28_12305004     ZHar    C    G        0      0        2 
  28  chr28_12305004   Sample    C    G        0      0        2 
  28  chr28_12307352     AAsi    G    C        0      0        2 
  28  chr28_12307352     AKia    G    C        0      0        2 
  28  chr28_12307352     AOna    G    C        0      0        2 
  28  chr28_12307352     ASom    G    C        0      0        2 
  28  chr28_12307352     HCab    G    C        1      2        2 
  28  chr28_12307352     HPrz    G    C        1      2        2 
  28  chr28_12307352     ZBoe    G    C        0      0        2 
  28  chr28_12307352     ZGre    G    C        0      0        2 
  28  chr28_12307352     ZHar    G    C        0      0        2 
  28  chr28_12307352   Sample    G    C        1      2        2 
  28  chr28_12346662     AAsi    T    G        0      0        2 
  28  chr28_12346662     AKia    T    G        0      0        2 
  28  chr28_12346662     AOna    T    G        0      0        2 
  28  chr28_12346662     ASom    T    G        0      0        2 
  28  chr28_12346662     HCab    T    G        0      0        2 
  28  chr28_12346662     HPrz    T    G        0      0        2 
  28  chr28_12346662     ZBoe    T    G      0.5      1        2 
  28  chr28_12346662     ZGre    T    G        0      0        2 
  28  chr28_12346662     ZHar    T    G        0      0        2 
  28  chr28_12346662   Sample    T    G        0      0        2 
  28  chr28_12350730     AAsi    G    C        0      0        2 
  28  chr28_12350730     AKia    G    C        0      0        2 
  28  chr28_12350730     AOna    G    C        0      0        2 
  28  chr28_12350730     ASom    G    C        0      0        2 
  28  chr28_12350730     HCab    G    C        1      2        2 
  28  chr28_12350730     HPrz    G    C        1      2        2 
  28  chr28_12350730     ZBoe    G    C        0      0        2 
  28  chr28_12350730     ZGre    G    C        0      0        2 
  28  chr28_12350730     ZHar    G    C        0      0        2 
  28  chr28_12350730   Sample    G    C        1      2        2 
  28  chr28_12376859     AAsi    A    C        0      0        2 
  28  chr28_12376859     AKia    A    C        0      0        2 
  28  chr28_12376859     AOna    A    C        0      0        2 
  28  chr28_12376859     ASom    A    C        0      0        2 
  28  chr28_12376859     HCab    A    C        1      2        2 
  28  chr28_12376859     HPrz    A    C        1      2        2 
  28  chr28_12376859     ZBoe    A    C        0      0        2 
  28  chr28_12376859     ZGre    A    C        0      0        2 
  28  chr28_12376859     ZHar    A    C        0      0        2 
  28  chr28_12376859   Sample    A    C        1      2        2 
  28  chr28_12400441     AAsi    A    T        0      0        2 
  28  chr28_12400441     AKia    A    T        0      0        2 
  28  chr28_12400441     AOna    A    T      0.5      1        2 
  28  chr28_12400441     ASom    A    T        0      0        2 
  28  chr28_12400441     HCab    A    T        0      0        2 
  28  chr28_12400441     HPrz    A    T        0      0        2 
  28  chr28_12400441     ZBoe    A    T        0      0        2 
  28  chr28_12400441     ZGre    A    T        0      0        2 
  28  chr28_12400441     ZHar    A    T        0      0        2 
  28  chr28_12400441   Sample    A    T        0      0        2 
  28  chr28_12404851     AAsi    C    G        0      0        2 
  28  chr28_12404851     AKia    C    G        0      0        2 
  28  chr28_12404851     AOna    C    G        0      0        2 
  28  chr28_12404851     ASom    C    G        0      0        2 
  28  chr28_12404851     HCab    C    G        0      0        2 
  28  chr28_12404851     HPrz    C    G        0      0        2 
  28  chr28_12404851     ZBoe    C    G        0      0        2 
  28  chr28_12404851     ZGre    C    G        0      0        2 
  28  chr28_12404851     ZHar    C    G      0.5      1        2 
  28  chr28_12404851   Sample    C    G        0      0        2 
  28  chr28_12406759     AAsi    C    G        0      0        2 
  28  chr28_12406759     AKia    C    G        0      0        2 
  28  chr28_12406759     AOna    C    G        0      0        2 
  28  chr28_12406759     ASom    C    G        0      0        2 
  28  chr28_12406759     HCab    C    G        0      0        2 
  28  chr28_12406759     HPrz    C    G        0      0        2 
  28  chr28_12406759     ZBoe    C    G      0.5      1        2 
  28  chr28_12406759     ZGre    C    G        0      0        2 
  28  chr28_12406759     ZHar    C    G        0      0        2 
  28  chr28_12406759   Sample    C    G        0      0        2 
  28  chr28_12427268     AAsi    C    G        0      0        2 
  28  chr28_12427268     AKia    C    G        0      0        2 
  28  chr28_12427268     AOna    C    G        0      0        2 
  28  chr28_12427268     ASom    C    G        0      0        2 
  28  chr28_12427268     HCab    C    G        0      0        2 
  28  chr28_12427268     HPrz    C    G        0      0        2 
  28  chr28_12427268     ZBoe    C    G        0      0        2 
  28  chr28_12427268     ZGre    C    G      0.5      1        2 
  28  chr28_12427268     ZHar    C    G        0      0        2 
  28  chr28_12427268   Sample    C    G        0      0        2 
  28  chr28_12442896     AAsi    G    C        0      0        2 
  28  chr28_12442896     AKia    G    C        0      0        2 
  28  chr28_12442896     AOna    G    C        0      0        2 
  28  chr28_12442896     ASom    G    C        0      0        2 
  28  chr28_12442896     HCab    G    C        1      2        2 
  28  chr28_12442896     HPrz    G    C        1      2        2 
  28  chr28_12442896     ZBoe    G    C        0      0        2 
  28  chr28_12442896     ZGre    G    C        0      0        2 
  28  chr28_12442896     ZHar    G    C        0      0        2 
  28  chr28_12442896   Sample    G    C        1      2        2 
  28  chr28_12485098     AAsi    C    A        0      0        2 
  28  chr28_12485098     AKia    C    A        0      0        2 
  28  chr28_12485098     AOna    C    A        0      0        2 
  28  chr28_12485098     ASom    C    A        0      0        2 
  28  chr28_12485098     HCab    C    A        0      0        2 
  28  chr28_12485098     HPrz    C    A        0      0        2 
  28  chr28_12485098     ZBoe    C    A        0      0        2 
  28  chr28_12485098     ZGre    C    A      0.5      1        2 
  28  chr28_12485098     ZHar    C    A        0      0        2 
  28  chr28_12485098   Sample    C    A        0      0        2 
  28  chr28_12503760     AAsi    C    G        0      0        2 
  28  chr28_12503760     AKia    C    G        1      2        2 
  28  chr28_12503760     AOna    C    G        0      0        2 
  28  chr28_12503760     ASom    C    G        0      0        2 
  28  chr28_12503760     HCab    C    G        0      0        2 
  28  chr28_12503760     HPrz    C    G        0      0        2 
  28  chr28_12503760     ZBoe    C    G        0      0        2 
  28  chr28_12503760     ZGre    C    G        0      0        2 
  28  chr28_12503760     ZHar    C    G        0      0        2 
  28  chr28_12503760   Sample    C    G        0      0        2 
  28  chr28_12510428     AAsi    G    C        0      0        2 
  28  chr28_12510428     AKia    G    C        0      0        2 
  28  chr28_12510428     AOna    G    C        0      0        2 
  28  chr28_12510428     ASom    G    C        0      0        2 
  28  chr28_12510428     HCab    G    C        1      2        2 
  28  chr28_12510428     HPrz    G    C        1      2        2 
  28  chr28_12510428     ZBoe    G    C        0      0        2 
  28  chr28_12510428     ZGre    G    C        0      0        2 
  28  chr28_12510428     ZHar    G    C        0      0        2 
  28  chr28_12510428   Sample    G    C        1      2        2 
  28  chr28_12511985     AAsi    C    A        0      0        2 
  28  chr28_12511985     AKia    C    A        0      0        2 
  28  chr28_12511985     AOna    C    A        0      0        2 
  28  chr28_12511985     ASom    C    A        0      0        2 
  28  chr28_12511985     HCab    C    A        0      0        2 
  28  chr28_12511985     HPrz    C    A        0      0        2 
  28  chr28_12511985     ZBoe    C    A      0.5      1        2 
  28  chr28_12511985     ZGre    C    A        0      0        2 
  28  chr28_12511985     ZHar    C    A        0      0        2 
  28  chr28_12511985   Sample    C    A        0      0        2 
  28  chr28_12527382     AAsi    G    C        0      0        2 
  28  chr28_12527382     AKia    G    C        0      0        2 
  28  chr28_12527382     AOna    G    C        0      0        2 
  28  chr28_12527382     ASom    G    C        0      0        2 
  28  chr28_12527382     HCab    G    C        1      2        2 
  28  chr28_12527382     HPrz    G    C        1      2        2 
  28  chr28_12527382     ZBoe    G    C        0      0        2 
  28  chr28_12527382     ZGre    G    C        0      0        2 
  28  chr28_12527382     ZHar    G    C        0      0        2 
  28  chr28_12527382   Sample    G    C        1      2        2 
  28  chr28_12550779     AAsi    A    T        0      0        2 
  28  chr28_12550779     AKia    A    T        0      0        2 
  28  chr28_12550779     AOna    A    T      0.5      1        2 
  28  chr28_12550779     ASom    A    T        0      0        2 
  28  chr28_12550779     HCab    A    T        0      0        2 
  28  chr28_12550779     HPrz    A    T        0      0        2 
  28  chr28_12550779     ZBoe    A    T        0      0        2 
  28  chr28_12550779     ZGre    A    T        0      0        2 
  28  chr28_12550779     ZHar    A    T        0      0        2 
  28  chr28_12550779   Sample    A    T        0      0        2 
  28  chr28_12586494     AAsi    G    C        0      0        2 
  28  chr28_12586494     AKia    G    C        0      0        2 
  28  chr28_12586494     AOna    G    C        0      0        2 
  28  chr28_12586494     ASom    G    C        0      0        2 
  28  chr28_12586494     HCab    G    C        1      2        2 
  28  chr28_12586494     HPrz    G    C        1      2        2 
  28  chr28_12586494     ZBoe    G    C        0      0        2 
  28  chr28_12586494     ZGre    G    C        0      0        2 
  28  chr28_12586494     ZHar    G    C        0      0        2 
  28  chr28_12586494   Sample    G    C        1      2        2 
  28  chr28_12608545     AAsi    G    T        0      0        2 
  28  chr28_12608545     AKia    G    T        1      2        2 
  28  chr28_12608545     AOna    G    T        0      0        2 
  28  chr28_12608545     ASom    G    T        0      0        2 
  28  chr28_12608545     HCab    G    T        0      0        2 
  28  chr28_12608545     HPrz    G    T        0      0        2 
  28  chr28_12608545     ZBoe    G    T        0      0        2 
  28  chr28_12608545     ZGre    G    T        0      0        2 
  28  chr28_12608545     ZHar    G    T        0      0        2 
  28  chr28_12608545   Sample    G    T        0      0        2 
  28  chr28_12746987     AAsi    T    G        0      0        2 
  28  chr28_12746987     AKia    T    G        0      0        2 
  28  chr28_12746987     AOna    T    G        0      0        2 
  28  chr28_12746987     ASom    T    G        0      0        2 
  28  chr28_12746987     HCab    T    G        1      2        2 
  28  chr28_12746987     HPrz    T    G        1      2        2 
  28  chr28_12746987     ZBoe    T    G        0      0        2 
  28  chr28_12746987     ZGre    T    G        0      0        2 
  28  chr28_12746987     ZHar    T    G        0      0        2 
  28  chr28_12746987   Sample    T    G        1      2        2 
  28  chr28_12783431     AAsi    C    G        0      0        2 
  28  chr28_12783431     AKia    C    G        0      0        2 
  28  chr28_12783431     AOna    C    G        0      0        2 
  28  chr28_12783431     ASom    C    G        0      0        2 
  28  chr28_12783431     HCab    C    G        1      2        2 
  28  chr28_12783431     HPrz    C    G        1      2        2 
  28  chr28_12783431     ZBoe    C    G        0      0        2 
  28  chr28_12783431     ZGre    C    G        0      0        2 
  28  chr28_12783431     ZHar    C    G        0      0        2 
  28  chr28_12783431   Sample    C    G        1      2        2 
  28  chr28_12788221     AAsi    T    G        0      0        2 
  28  chr28_12788221     AKia    T    G        0      0        2 
  28  chr28_12788221     AOna    T    G        0      0        2 
  28  chr28_12788221     ASom    T    G        0      0        2 
  28  chr28_12788221     HCab    T    G        0      0        2 
  28  chr28_12788221     HPrz    T    G        0      0        2 
  28  chr28_12788221     ZBoe    T    G        1      2        2 
  28  chr28_12788221     ZGre    T    G        1      2        2 
  28  chr28_12788221     ZHar    T    G        1      2        2 
  28  chr28_12788221   Sample    T    G        0      0        2 
  28  chr28_12804101     AAsi    T    G        0      0        2 
  28  chr28_12804101     AKia    T    G        0      0        2 
  28  chr28_12804101     AOna    T    G        0      0        2 
  28  chr28_12804101     ASom    T    G        0      0        2 
  28  chr28_12804101     HCab    T    G        1      2        2 
  28  chr28_12804101     HPrz    T    G        1      2        2 
  28  chr28_12804101     ZBoe    T    G        0      0        2 
  28  chr28_12804101     ZGre    T    G        0      0        2 
  28  chr28_12804101     ZHar    T    G        0      0        2 
  28  chr28_12804101   Sample    T    G        1      2        2 
  28  chr28_12811228     AAsi    G    C        1      2        2 
  28  chr28_12811228     AKia    G    C        0      0        2 
  28  chr28_12811228     AOna    G    C        0      0        2 
  28  chr28_12811228     ASom    G    C        1      2        2 
  28  chr28_12811228     HCab    G    C        0      0        2 
  28  chr28_12811228     HPrz    G    C        0      0        2 
  28  chr28_12811228     ZBoe    G    C        0      0        2 
  28  chr28_12811228     ZGre    G    C        0      0        2 
  28  chr28_12811228     ZHar    G    C        0      0        2 
  28  chr28_12811228   Sample    G    C        0      0        2 
  28  chr28_12811988     AAsi    A    C      0.5      1        2 
  28  chr28_12811988     AKia    A    C        0      0        2 
  28  chr28_12811988     AOna    A    C        0      0        2 
  28  chr28_12811988     ASom    A    C        0      0        2 
  28  chr28_12811988     HCab    A    C        0      0        2 
  28  chr28_12811988     HPrz    A    C        0      0        2 
  28  chr28_12811988     ZBoe    A    C        0      0        2 
  28  chr28_12811988     ZGre    A    C        0      0        2 
  28  chr28_12811988     ZHar    A    C        0      0        2 
  28  chr28_12811988   Sample    A    C        0      0        2 
  28  chr28_12837128     AAsi    C    A        0      0        2 
  28  chr28_12837128     AKia    C    A        0      0        2 
  28  chr28_12837128     AOna    C    A        0      0        2 
  28  chr28_12837128     ASom    C    A        0      0        2 
  28  chr28_12837128     HCab    C    A        1      2        2 
  28  chr28_12837128     HPrz    C    A        1      2        2 
  28  chr28_12837128     ZBoe    C    A        0      0        2 
  28  chr28_12837128     ZGre    C    A        0      0        2 
  28  chr28_12837128     ZHar    C    A        0      0        2 
  28  chr28_12837128   Sample    C    A        1      2        2 
  28  chr28_12871043     AAsi    G    T        0      0        2 
  28  chr28_12871043     AKia    G    T        0      0        2 
  28  chr28_12871043     AOna    G    T        0      0        2 
  28  chr28_12871043     ASom    G    T        0      0        2 
  28  chr28_12871043     HCab    G    T        1      2        2 
  28  chr28_12871043     HPrz    G    T        1      2        2 
  28  chr28_12871043     ZBoe    G    T        0      0        2 
  28  chr28_12871043     ZGre    G    T        0      0        2 
  28  chr28_12871043     ZHar    G    T        0      0        2 
  28  chr28_12871043   Sample    G    T        1      2        2 
  28  chr28_12875756     AAsi    G    C        0      0        2 
  28  chr28_12875756     AKia    G    C        0      0        2 
  28  chr28_12875756     AOna    G    C        0      0        2 
  28  chr28_12875756     ASom    G    C        0      0        2 
  28  chr28_12875756     HCab    G    C        0      0        2 
  28  chr28_12875756     HPrz    G    C        0      0        2 
  28  chr28_12875756     ZBoe    G    C        0      0        2 
  28  chr28_12875756     ZGre    G    C        0      0        2 
  28  chr28_12875756     ZHar    G    C        1      2        2 
  28  chr28_12875756   Sample    G    C        0      0        2 
  28  chr28_12909957     AAsi    G    T        0      0        2 
  28  chr28_12909957     AKia    G    T        0      0        2 
  28  chr28_12909957     AOna    G    T        1      2        2 
  28  chr28_12909957     ASom    G    T        0      0        2 
  28  chr28_12909957     HCab    G    T        0      0        2 
  28  chr28_12909957     HPrz    G    T        0      0        2 
  28  chr28_12909957     ZBoe    G    T        0      0        2 
  28  chr28_12909957     ZGre    G    T        0      0        2 
  28  chr28_12909957     ZHar    G    T        0      0        2 
  28  chr28_12909957   Sample    G    T        0      0        2 
  28  chr28_12916497     AAsi    T    G        0      0        2 
  28  chr28_12916497     AKia    T    G        0      0        2 
  28  chr28_12916497     AOna    T    G        0      0        2 
  28  chr28_12916497     ASom    T    G        0      0        2 
  28  chr28_12916497     HCab    T    G        0      0        2 
  28  chr28_12916497     HPrz    T    G        0      0        2 
  28  chr28_12916497     ZBoe    T    G        1      2        2 
  28  chr28_12916497     ZGre    T    G        0      0        2 
  28  chr28_12916497     ZHar    T    G        0      0        2 
  28  chr28_12916497   Sample    T    G        0      0        2 
  28  chr28_12998835     AAsi    A    C        0      0        2 
  28  chr28_12998835     AKia    A    C        0      0        2 
  28  chr28_12998835     AOna    A    C        0      0        2 
  28  chr28_12998835     ASom    A    C        0      0        2 
  28  chr28_12998835     HCab    A    C        1      2        2 
  28  chr28_12998835     HPrz    A    C        1      2        2 
  28  chr28_12998835     ZBoe    A    C        0      0        2 
  28  chr28_12998835     ZGre    A    C        0      0        2 
  28  chr28_12998835     ZHar    A    C        0      0        2 
  28  chr28_12998835   Sample    A    C        1      2        2 
  28  chr28_13011712     AAsi    T    A        0      0        2 
  28  chr28_13011712     AKia    T    A        0      0        2 
  28  chr28_13011712     AOna    T    A        0      0        2 
  28  chr28_13011712     ASom    T    A        0      0        2 
  28  chr28_13011712     HCab    T    A        1      2        2 
  28  chr28_13011712     HPrz    T    A        1      2        2 
  28  chr28_13011712     ZBoe    T    A        0      0        2 
  28  chr28_13011712     ZGre    T    A        0      0        2 
  28  chr28_13011712     ZHar    T    A        0      0        2 
  28  chr28_13011712   Sample    T    A        1      2        2 
  28  chr28_13015767     AAsi    T    A        0      0        2 
  28  chr28_13015767     AKia    T    A        0      0        2 
  28  chr28_13015767     AOna    T    A        0      0        2 
  28  chr28_13015767     ASom    T    A        0      0        2 
  28  chr28_13015767     HCab    T    A        0      0        2 
  28  chr28_13015767     HPrz    T    A      0.5      1        2 
  28  chr28_13015767     ZBoe    T    A        0      0        2 
  28  chr28_13015767     ZGre    T    A        0      0        2 
  28  chr28_13015767     ZHar    T    A        0      0        2 
  28  chr28_13015767   Sample    T    A        0      0        2 
  28  chr28_13106328     AAsi    G    C        0      0        2 
  28  chr28_13106328     AKia    G    C        0      0        2 
  28  chr28_13106328     AOna    G    C        0      0        2 
  28  chr28_13106328     ASom    G    C        0      0        2 
  28  chr28_13106328     HCab    G    C      0.5      1        2 
  28  chr28_13106328     HPrz    G    C      0.5      1        2 
  28  chr28_13106328     ZBoe    G    C        0      0        2 
  28  chr28_13106328     ZGre    G    C        0      0        2 
  28  chr28_13106328     ZHar    G    C        0      0        2 
  28  chr28_13106328   Sample    G    C        1      2        2 
  28  chr28_13120695     AAsi    A    C        0      0        2 
  28  chr28_13120695     AKia    A    C        0      0        2 
  28  chr28_13120695     AOna    A    C        1      2        2 
  28  chr28_13120695     ASom    A    C        0      0        2 
  28  chr28_13120695     HCab    A    C        0      0        2 
  28  chr28_13120695     HPrz    A    C        0      0        2 
  28  chr28_13120695     ZBoe    A    C        0      0        2 
  28  chr28_13120695     ZGre    A    C        0      0        2 
  28  chr28_13120695     ZHar    A    C        0      0        2 
  28  chr28_13120695   Sample    A    C        0      0        2 
  28  chr28_13139278     AAsi    A    T        0      0        2 
  28  chr28_13139278     AKia    A    T        0      0        2 
  28  chr28_13139278     AOna    A    T        0      0        2 
  28  chr28_13139278     ASom    A    T        0      0        2 
  28  chr28_13139278     HCab    A    T        1      2        2 
  28  chr28_13139278     HPrz    A    T        1      2        2 
  28  chr28_13139278     ZBoe    A    T        0      0        2 
  28  chr28_13139278     ZGre    A    T        0      0        2 
  28  chr28_13139278     ZHar    A    T        0      0        2 
  28  chr28_13139278   Sample    A    T        1      2        2 
  28  chr28_13179731     AAsi    A    T        0      0        2 
  28  chr28_13179731     AKia    A    T        0      0        2 
  28  chr28_13179731     AOna    A    T        0      0        2 
  28  chr28_13179731     ASom    A    T        0      0        2 
  28  chr28_13179731     HCab    A    T        0      0        2 
  28  chr28_13179731     HPrz    A    T        0      0        2 
  28  chr28_13179731     ZBoe    A    T        0      0        2 
  28  chr28_13179731     ZGre    A    T        0      0        2 
  28  chr28_13179731     ZHar    A    T        1      2        2 
  28  chr28_13179731   Sample    A    T        0      0        2 
  28  chr28_13193443     AAsi    C    A        1      2        2 
  28  chr28_13193443     AKia    C    A        0      0        2 
  28  chr28_13193443     AOna    C    A        0      0        2 
  28  chr28_13193443     ASom    C    A        1      2        2 
  28  chr28_13193443     HCab    C    A        0      0        2 
  28  chr28_13193443     HPrz    C    A        0      0        2 
  28  chr28_13193443     ZBoe    C    A        0      0        2 
  28  chr28_13193443     ZGre    C    A        0      0        2 
  28  chr28_13193443     ZHar    C    A        0      0        2 
  28  chr28_13193443   Sample    C    A        0      0        2 
  28  chr28_13221407     AAsi    A    T        0      0        2 
  28  chr28_13221407     AKia    A    T        0      0        2 
  28  chr28_13221407     AOna    A    T        0      0        2 
  28  chr28_13221407     ASom    A    T        0      0        2 
  28  chr28_13221407     HCab    A    T        0      0        2 
  28  chr28_13221407     HPrz    A    T        0      0        2 
  28  chr28_13221407     ZBoe    A    T        0      0        2 
  28  chr28_13221407     ZGre    A    T        0      0        2 
  28  chr28_13221407     ZHar    A    T        1      2        2 
  28  chr28_13221407   Sample    A    T        0      0        2 
  28  chr28_13252358     AAsi    T    G        0      0        2 
  28  chr28_13252358     AKia    T    G        0      0        2 
  28  chr28_13252358     AOna    T    G        0      0        2 
  28  chr28_13252358     ASom    T    G        0      0        2 
  28  chr28_13252358     HCab    T    G        0      0        2 
  28  chr28_13252358     HPrz    T    G        0      0        2 
  28  chr28_13252358     ZBoe    T    G        0      0        2 
  28  chr28_13252358     ZGre    T    G        0      0        2 
  28  chr28_13252358     ZHar    T    G        1      2        2 
  28  chr28_13252358   Sample    T    G        0      0        2 
  28  chr28_13252441     AAsi    G    T        0      0        2 
  28  chr28_13252441     AKia    G    T        0      0        2 
  28  chr28_13252441     AOna    G    T        0      0        2 
  28  chr28_13252441     ASom    G    T        0      0        2 
  28  chr28_13252441     HCab    G    T        1      2        2 
  28  chr28_13252441     HPrz    G    T        1      2        2 
  28  chr28_13252441     ZBoe    G    T        0      0        2 
  28  chr28_13252441     ZGre    G    T        0      0        2 
  28  chr28_13252441     ZHar    G    T        0      0        2 
  28  chr28_13252441   Sample    G    T        1      2        2 
  28  chr28_13286136     AAsi    C    A        0      0        2 
  28  chr28_13286136     AKia    C    A        0      0        2 
  28  chr28_13286136     AOna    C    A        0      0        2 
  28  chr28_13286136     ASom    C    A        0      0        2 
  28  chr28_13286136     HCab    C    A        1      2        2 
  28  chr28_13286136     HPrz    C    A        1      2        2 
  28  chr28_13286136     ZBoe    C    A        0      0        2 
  28  chr28_13286136     ZGre    C    A        0      0        2 
  28  chr28_13286136     ZHar    C    A        0      0        2 
  28  chr28_13286136   Sample    C    A        1      2        2 
  28  chr28_13287072     AAsi    G    T        0      0        2 
  28  chr28_13287072     AKia    G    T        0      0        2 
  28  chr28_13287072     AOna    G    T        0      0        2 
  28  chr28_13287072     ASom    G    T        0      0        2 
  28  chr28_13287072     HCab    G    T        0      0        2 
  28  chr28_13287072     HPrz    G    T        0      0        2 
  28  chr28_13287072     ZBoe    G    T      0.5      1        2 
  28  chr28_13287072     ZGre    G    T        0      0        2 
  28  chr28_13287072     ZHar    G    T        0      0        2 
  28  chr28_13287072   Sample    G    T        0      0        2 
  28  chr28_13290567     AAsi    A    C        0      0        2 
  28  chr28_13290567     AKia    A    C        0      0        2 
  28  chr28_13290567     AOna    A    C        0      0        2 
  28  chr28_13290567     ASom    A    C        0      0        2 
  28  chr28_13290567     HCab    A    C        1      2        2 
  28  chr28_13290567     HPrz    A    C        1      2        2 
  28  chr28_13290567     ZBoe    A    C        0      0        2 
  28  chr28_13290567     ZGre    A    C        0      0        2 
  28  chr28_13290567     ZHar    A    C        0      0        2 
  28  chr28_13290567   Sample    A    C        1      2        2 
  28  chr28_13296893     AAsi    G    T        0      0        2 
  28  chr28_13296893     AKia    G    T        0      0        2 
  28  chr28_13296893     AOna    G    T        0      0        2 
  28  chr28_13296893     ASom    G    T        1      2        2 
  28  chr28_13296893     HCab    G    T        0      0        2 
  28  chr28_13296893     HPrz    G    T        0      0        2 
  28  chr28_13296893     ZBoe    G    T        0      0        2 
  28  chr28_13296893     ZGre    G    T        0      0        2 
  28  chr28_13296893     ZHar    G    T        0      0        2 
  28  chr28_13296893   Sample    G    T        0      0        2 
  28  chr28_13299510     AAsi    T    G        0      0        2 
  28  chr28_13299510     AKia    T    G        0      0        2 
  28  chr28_13299510     AOna    T    G        0      0        2 
  28  chr28_13299510     ASom    T    G        0      0        2 
  28  chr28_13299510     HCab    T    G        1      2        2 
  28  chr28_13299510     HPrz    T    G        1      2        2 
  28  chr28_13299510     ZBoe    T    G        0      0        2 
  28  chr28_13299510     ZGre    T    G        0      0        2 
  28  chr28_13299510     ZHar    T    G        0      0        2 
  28  chr28_13299510   Sample    T    G        1      2        2 
  28  chr28_13306953     AAsi    G    C        0      0        2 
  28  chr28_13306953     AKia    G    C        1      2        2 
  28  chr28_13306953     AOna    G    C      0.5      1        2 
  28  chr28_13306953     ASom    G    C        0      0        2 
  28  chr28_13306953     HCab    G    C        0      0        2 
  28  chr28_13306953     HPrz    G    C        0      0        2 
  28  chr28_13306953     ZBoe    G    C        0      0        2 
  28  chr28_13306953     ZGre    G    C        0      0        2 
  28  chr28_13306953     ZHar    G    C        0      0        2 
  28  chr28_13306953   Sample    G    C        0      0        2 
  28  chr28_13310742     AAsi    A    T        0      0        2 
  28  chr28_13310742     AKia    A    T        0      0        2 
  28  chr28_13310742     AOna    A    T      0.5      1        2 
  28  chr28_13310742     ASom    A    T        0      0        2 
  28  chr28_13310742     HCab    A    T        0      0        2 
  28  chr28_13310742     HPrz    A    T        0      0        2 
  28  chr28_13310742     ZBoe    A    T        0      0        2 
  28  chr28_13310742     ZGre    A    T        0      0        2 
  28  chr28_13310742     ZHar    A    T        0      0        2 
  28  chr28_13310742   Sample    A    T        0      0        2 
  28  chr28_13377447     AAsi    T    A        0      0        2 
  28  chr28_13377447     AKia    T    A        0      0        2 
  28  chr28_13377447     AOna    T    A        0      0        2 
  28  chr28_13377447     ASom    T    A        0      0        2 
  28  chr28_13377447     HCab    T    A        1      2        2 
  28  chr28_13377447     HPrz    T    A        1      2        2 
  28  chr28_13377447     ZBoe    T    A        0      0        2 
  28  chr28_13377447     ZGre    T    A        0      0        2 
  28  chr28_13377447     ZHar    T    A        0      0        2 
  28  chr28_13377447   Sample    T    A        1      2        2 
  28  chr28_13495658     AAsi    C    A        0      0        2 
  28  chr28_13495658     AKia    C    A        0      0        2 
  28  chr28_13495658     AOna    C    A        0      0        2 
  28  chr28_13495658     ASom    C    A        0      0        2 
  28  chr28_13495658     HCab    C    A        1      2        2 
  28  chr28_13495658     HPrz    C    A        1      2        2 
  28  chr28_13495658     ZBoe    C    A        0      0        2 
  28  chr28_13495658     ZGre    C    A        0      0        2 
  28  chr28_13495658     ZHar    C    A        0      0        2 
  28  chr28_13495658   Sample    C    A        1      2        2 
  28  chr28_13530609     AAsi    C    A        0      0        2 
  28  chr28_13530609     AKia    C    A        0      0        2 
  28  chr28_13530609     AOna    C    A        0      0        2 
  28  chr28_13530609     ASom    C    A        0      0        2 
  28  chr28_13530609     HCab    C    A        0      0        2 
  28  chr28_13530609     HPrz    C    A      0.5      1        2 
  28  chr28_13530609     ZBoe    C    A        0      0        2 
  28  chr28_13530609     ZGre    C    A        0      0        2 
  28  chr28_13530609     ZHar    C    A        0      0        2 
  28  chr28_13530609   Sample    C    A        0      0        2 
  28  chr28_13537964     AAsi    A    C        0      0        2 
  28  chr28_13537964     AKia    A    C        0      0        2 
  28  chr28_13537964     AOna    A    C        0      0        2 
  28  chr28_13537964     ASom    A    C        0      0        2 
  28  chr28_13537964     HCab    A    C        1      2        2 
  28  chr28_13537964     HPrz    A    C        1      2        2 
  28  chr28_13537964     ZBoe    A    C        0      0        2 
  28  chr28_13537964     ZGre    A    C        0      0        2 
  28  chr28_13537964     ZHar    A    C        0      0        2 
  28  chr28_13537964   Sample    A    C        1      2        2 
  28  chr28_13563283     AAsi    A    C        0      0        2 
  28  chr28_13563283     AKia    A    C        0      0        2 
  28  chr28_13563283     AOna    A    C        0      0        2 
  28  chr28_13563283     ASom    A    C        0      0        2 
  28  chr28_13563283     HCab    A    C        1      2        2 
  28  chr28_13563283     HPrz    A    C        1      2        2 
  28  chr28_13563283     ZBoe    A    C        0      0        2 
  28  chr28_13563283     ZGre    A    C        0      0        2 
  28  chr28_13563283     ZHar    A    C        0      0        2 
  28  chr28_13563283   Sample    A    C        1      2        2 
  28  chr28_13586051     AAsi    C    A        0      0        2 
  28  chr28_13586051     AKia    C    A        0      0        2 
  28  chr28_13586051     AOna    C    A        0      0        2 
  28  chr28_13586051     ASom    C    A        0      0        2 
  28  chr28_13586051     HCab    C    A        0      0        2 
  28  chr28_13586051     HPrz    C    A        1      2        2 
  28  chr28_13586051     ZBoe    C    A        0      0        2 
  28  chr28_13586051     ZGre    C    A        0      0        2 
  28  chr28_13586051     ZHar    C    A        0      0        2 
  28  chr28_13586051   Sample    C    A        0      0        2 
  28  chr28_13644988     AAsi    T    G        0      0        2 
  28  chr28_13644988     AKia    T    G        0      0        2 
  28  chr28_13644988     AOna    T    G        0      0        2 
  28  chr28_13644988     ASom    T    G        0      0        2 
  28  chr28_13644988     HCab    T    G        0      0        2 
  28  chr28_13644988     HPrz    T    G        0      0        2 
  28  chr28_13644988     ZBoe    T    G      0.5      1        2 
  28  chr28_13644988     ZGre    T    G        0      0        2 
  28  chr28_13644988     ZHar    T    G        0      0        2 
  28  chr28_13644988   Sample    T    G        0      0        2 
  28  chr28_13645744     AAsi    C    A        0      0        2 
  28  chr28_13645744     AKia    C    A        0      0        2 
  28  chr28_13645744     AOna    C    A        0      0        2 
  28  chr28_13645744     ASom    C    A        0      0        2 
  28  chr28_13645744     HCab    C    A        1      2        2 
  28  chr28_13645744     HPrz    C    A        1      2        2 
  28  chr28_13645744     ZBoe    C    A        0      0        2 
  28  chr28_13645744     ZGre    C    A        0      0        2 
  28  chr28_13645744     ZHar    C    A        0      0        2 
  28  chr28_13645744   Sample    C    A        1      2        2 
  28  chr28_13646603     AAsi    G    C        0      0        2 
  28  chr28_13646603     AKia    G    C        0      0        2 
  28  chr28_13646603     AOna    G    C        0      0        2 
  28  chr28_13646603     ASom    G    C        0      0        2 
  28  chr28_13646603     HCab    G    C        1      2        2 
  28  chr28_13646603     HPrz    G    C        1      2        2 
  28  chr28_13646603     ZBoe    G    C        0      0        2 
  28  chr28_13646603     ZGre    G    C        0      0        2 
  28  chr28_13646603     ZHar    G    C        0      0        2 
  28  chr28_13646603   Sample    G    C        1      2        2 
  28  chr28_13656716     AAsi    C    A        0      0        2 
  28  chr28_13656716     AKia    C    A        0      0        2 
  28  chr28_13656716     AOna    C    A        0      0        2 
  28  chr28_13656716     ASom    C    A        0      0        2 
  28  chr28_13656716     HCab    C    A        0      0        2 
  28  chr28_13656716     HPrz    C    A        0      0        2 
  28  chr28_13656716     ZBoe    C    A      0.5      1        2 
  28  chr28_13656716     ZGre    C    A        0      0        2 
  28  chr28_13656716     ZHar    C    A        0      0        2 
  28  chr28_13656716   Sample    C    A        0      0        2 
  28  chr28_13729266     AAsi    G    T        1      2        2 
  28  chr28_13729266     AKia    G    T        0      0        2 
  28  chr28_13729266     AOna    G    T        0      0        2 
  28  chr28_13729266     ASom    G    T        1      2        2 
  28  chr28_13729266     HCab    G    T        0      0        2 
  28  chr28_13729266     HPrz    G    T        0      0        2 
  28  chr28_13729266     ZBoe    G    T        0      0        2 
  28  chr28_13729266     ZGre    G    T        0      0        2 
  28  chr28_13729266     ZHar    G    T        0      0        2 
  28  chr28_13729266   Sample    G    T        0      0        2 
  28  chr28_13753562     AAsi    A    T        0      0        2 
  28  chr28_13753562     AKia    A    T        0      0        2 
  28  chr28_13753562     AOna    A    T        0      0        2 
  28  chr28_13753562     ASom    A    T        0      0        2 
  28  chr28_13753562     HCab    A    T        0      0        2 
  28  chr28_13753562     HPrz    A    T      0.5      1        2 
  28  chr28_13753562     ZBoe    A    T        0      0        2 
  28  chr28_13753562     ZGre    A    T        0      0        2 
  28  chr28_13753562     ZHar    A    T        0      0        2 
  28  chr28_13753562   Sample    A    T        0      0        2 
  28  chr28_13754680     AAsi    G    T        0      0        2 
  28  chr28_13754680     AKia    G    T        0      0        2 
  28  chr28_13754680     AOna    G    T        0      0        2 
  28  chr28_13754680     ASom    G    T        0      0        2 
  28  chr28_13754680     HCab    G    T        0      0        2 
  28  chr28_13754680     HPrz    G    T        0      0        2 
  28  chr28_13754680     ZBoe    G    T        0      0        2 
  28  chr28_13754680     ZGre    G    T        0      0        2 
  28  chr28_13754680     ZHar    G    T      0.5      1        2 
  28  chr28_13754680   Sample    G    T        0      0        2 
  28  chr28_13767632     AAsi    C    A        0      0        2 
  28  chr28_13767632     AKia    C    A        1      2        2 
  28  chr28_13767632     AOna    C    A      0.5      1        2 
  28  chr28_13767632     ASom    C    A        0      0        2 
  28  chr28_13767632     HCab    C    A        0      0        2 
  28  chr28_13767632     HPrz    C    A        0      0        2 
  28  chr28_13767632     ZBoe    C    A        0      0        2 
  28  chr28_13767632     ZGre    C    A        0      0        2 
  28  chr28_13767632     ZHar    C    A        0      0        2 
  28  chr28_13767632   Sample    C    A        0      0        2 
  28  chr28_13779961     AAsi    G    C        0      0        2 
  28  chr28_13779961     AKia    G    C        0      0        2 
  28  chr28_13779961     AOna    G    C        0      0        2 
  28  chr28_13779961     ASom    G    C        0      0        2 
  28  chr28_13779961     HCab    G    C        0      0        2 
  28  chr28_13779961     HPrz    G    C        0      0        2 
  28  chr28_13779961     ZBoe    G    C      0.5      1        2 
  28  chr28_13779961     ZGre    G    C        0      0        2 
  28  chr28_13779961     ZHar    G    C        0      0        2 
  28  chr28_13779961   Sample    G    C        0      0        2 
  28  chr28_13785665     AAsi    C    A        0      0        2 
  28  chr28_13785665     AKia    C    A        0      0        2 
  28  chr28_13785665     AOna    C    A        0      0        2 
  28  chr28_13785665     ASom    C    A        0      0        2 
  28  chr28_13785665     HCab    C    A        1      2        2 
  28  chr28_13785665     HPrz    C    A        1      2        2 
  28  chr28_13785665     ZBoe    C    A        0      0        2 
  28  chr28_13785665     ZGre    C    A        0      0        2 
  28  chr28_13785665     ZHar    C    A        0      0        2 
  28  chr28_13785665   Sample    C    A        1      2        2 
  28  chr28_13790002     AAsi    T    G        0      0        2 
  28  chr28_13790002     AKia    T    G        0      0        2 
  28  chr28_13790002     AOna    T    G        0      0        2 
  28  chr28_13790002     ASom    T    G        0      0        2 
  28  chr28_13790002     HCab    T    G        1      2        2 
  28  chr28_13790002     HPrz    T    G        1      2        2 
  28  chr28_13790002     ZBoe    T    G        0      0        2 
  28  chr28_13790002     ZGre    T    G        0      0        2 
  28  chr28_13790002     ZHar    T    G        0      0        2 
  28  chr28_13790002   Sample    T    G        1      2        2 
  28  chr28_13800905     AAsi    C    A        0      0        2 
  28  chr28_13800905     AKia    C    A        0      0        2 
  28  chr28_13800905     AOna    C    A        0      0        2 
  28  chr28_13800905     ASom    C    A        0      0        2 
  28  chr28_13800905     HCab    C    A        0      0        2 
  28  chr28_13800905     HPrz    C    A        0      0        2 
  28  chr28_13800905     ZBoe    C    A        0      0        2 
  28  chr28_13800905     ZGre    C    A      0.5      1        2 
  28  chr28_13800905     ZHar    C    A        0      0        2 
  28  chr28_13800905   Sample    C    A        0      0        2 
  28  chr28_13850619     AAsi    C    A        0      0        2 
  28  chr28_13850619     AKia    C    A        0      0        2 
  28  chr28_13850619     AOna    C    A      0.5      1        2 
  28  chr28_13850619     ASom    C    A        0      0        2 
  28  chr28_13850619     HCab    C    A        0      0        2 
  28  chr28_13850619     HPrz    C    A        0      0        2 
  28  chr28_13850619     ZBoe    C    A        0      0        2 
  28  chr28_13850619     ZGre    C    A        0      0        2 
  28  chr28_13850619     ZHar    C    A        0      0        2 
  28  chr28_13850619   Sample    C    A        0      0        2 
  28  chr28_13853667     AAsi    C    G        0      0        2 
  28  chr28_13853667     AKia    C    G        1      2        2 
  28  chr28_13853667     AOna    C    G      0.5      1        2 
  28  chr28_13853667     ASom    C    G        0      0        2 
  28  chr28_13853667     HCab    C    G        0      0        2 
  28  chr28_13853667     HPrz    C    G        0      0        2 
  28  chr28_13853667     ZBoe    C    G        0      0        2 
  28  chr28_13853667     ZGre    C    G        0      0        2 
  28  chr28_13853667     ZHar    C    G        0      0        2 
  28  chr28_13853667   Sample    C    G        0      0        2 
  28  chr28_13877271     AAsi    T    G        0      0        2 
  28  chr28_13877271     AKia    T    G        0      0        2 
  28  chr28_13877271     AOna    T    G        0      0        2 
  28  chr28_13877271     ASom    T    G        0      0        2 
  28  chr28_13877271     HCab    T    G        1      2        2 
  28  chr28_13877271     HPrz    T    G        1      2        2 
  28  chr28_13877271     ZBoe    T    G        0      0        2 
  28  chr28_13877271     ZGre    T    G        0      0        2 
  28  chr28_13877271     ZHar    T    G        0      0        2 
  28  chr28_13877271   Sample    T    G        1      2        2 
  28  chr28_13881023     AAsi    C    A        1      2        2 
  28  chr28_13881023     AKia    C    A        0      0        2 
  28  chr28_13881023     AOna    C    A        0      0        2 
  28  chr28_13881023     ASom    C    A        1      2        2 
  28  chr28_13881023     HCab    C    A        0      0        2 
  28  chr28_13881023     HPrz    C    A        0      0        2 
  28  chr28_13881023     ZBoe    C    A        0      0        2 
  28  chr28_13881023     ZGre    C    A        0      0        2 
  28  chr28_13881023     ZHar    C    A        0      0        2 
  28  chr28_13881023   Sample    C    A        0      0        2 
  28  chr28_13893174     AAsi    C    G        0      0        2 
  28  chr28_13893174     AKia    C    G        0      0        2 
  28  chr28_13893174     AOna    C    G        0      0        2 
  28  chr28_13893174     ASom    C    G        0      0        2 
  28  chr28_13893174     HCab    C    G        0      0        2 
  28  chr28_13893174     HPrz    C    G        0      0        2 
  28  chr28_13893174     ZBoe    C    G        0      0        2 
  28  chr28_13893174     ZGre    C    G      0.5      1        2 
  28  chr28_13893174     ZHar    C    G        0      0        2 
  28  chr28_13893174   Sample    C    G        0      0        2 
  28  chr28_13929146     AAsi    T    G        0      0        2 
  28  chr28_13929146     AKia    T    G        1      2        2 
  28  chr28_13929146     AOna    T    G        1      2        2 
  28  chr28_13929146     ASom    T    G        0      0        2 
  28  chr28_13929146     HCab    T    G        0      0        2 
  28  chr28_13929146     HPrz    T    G        0      0        2 
  28  chr28_13929146     ZBoe    T    G        0      0        2 
  28  chr28_13929146     ZGre    T    G        0      0        2 
  28  chr28_13929146     ZHar    T    G        0      0        2 
  28  chr28_13929146   Sample    T    G        0      0        2 
  28  chr28_13938082     AAsi    T    G        0      0        2 
  28  chr28_13938082     AKia    T    G        0      0        2 
  28  chr28_13938082     AOna    T    G        0      0        2 
  28  chr28_13938082     ASom    T    G        0      0        2 
  28  chr28_13938082     HCab    T    G        1      2        2 
  28  chr28_13938082     HPrz    T    G        1      2        2 
  28  chr28_13938082     ZBoe    T    G        0      0        2 
  28  chr28_13938082     ZGre    T    G        0      0        2 
  28  chr28_13938082     ZHar    T    G        0      0        2 
  28  chr28_13938082   Sample    T    G        1      2        2 
  28  chr28_13958640     AAsi    C    G        0      0        2 
  28  chr28_13958640     AKia    C    G        0      0        2 
  28  chr28_13958640     AOna    C    G        0      0        2 
  28  chr28_13958640     ASom    C    G        0      0        2 
  28  chr28_13958640     HCab    C    G      0.5      1        2 
  28  chr28_13958640     HPrz    C    G        0      0        2 
  28  chr28_13958640     ZBoe    C    G        0      0        2 
  28  chr28_13958640     ZGre    C    G        0      0        2 
  28  chr28_13958640     ZHar    C    G        0      0        2 
  28  chr28_13958640   Sample    C    G        0      0        2 
  28  chr28_13977315     AAsi    T    G        0      0        2 
  28  chr28_13977315     AKia    T    G      0.5      1        2 
  28  chr28_13977315     AOna    T    G        0      0        2 
  28  chr28_13977315     ASom    T    G        0      0        2 
  28  chr28_13977315     HCab    T    G        0      0        2 
  28  chr28_13977315     HPrz    T    G        0      0        2 
  28  chr28_13977315     ZBoe    T    G        0      0        2 
  28  chr28_13977315     ZGre    T    G        0      0        2 
  28  chr28_13977315     ZHar    T    G        0      0        2 
  28  chr28_13977315   Sample    T    G        0      0        2 
  28  chr28_14016252     AAsi    A    T        0      0        2 
  28  chr28_14016252     AKia    A    T        0      0        2 
  28  chr28_14016252     AOna    A    T        0      0        2 
  28  chr28_14016252     ASom    A    T        0      0        2 
  28  chr28_14016252     HCab    A    T        1      2        2 
  28  chr28_14016252     HPrz    A    T        1      2        2 
  28  chr28_14016252     ZBoe    A    T        0      0        2 
  28  chr28_14016252     ZGre    A    T        0      0        2 
  28  chr28_14016252     ZHar    A    T        0      0        2 
  28  chr28_14016252   Sample    A    T        1      2        2 
  28  chr28_14039821     AAsi    T    G        0      0        2 
  28  chr28_14039821     AKia    T    G        1      2        2 
  28  chr28_14039821     AOna    T    G        1      2        2 
  28  chr28_14039821     ASom    T    G        0      0        2 
  28  chr28_14039821     HCab    T    G        0      0        2 
  28  chr28_14039821     HPrz    T    G        0      0        2 
  28  chr28_14039821     ZBoe    T    G        0      0        2 
  28  chr28_14039821     ZGre    T    G        0      0        2 
  28  chr28_14039821     ZHar    T    G        0      0        2 
  28  chr28_14039821   Sample    T    G        0      0        2 
  28  chr28_14048568     AAsi    T    G        0      0        2 
  28  chr28_14048568     AKia    T    G        0      0        2 
  28  chr28_14048568     AOna    T    G        0      0        2 
  28  chr28_14048568     ASom    T    G        0      0        2 
  28  chr28_14048568     HCab    T    G      0.5      1        2 
  28  chr28_14048568     HPrz    T    G        1      2        2 
  28  chr28_14048568     ZBoe    T    G        0      0        2 
  28  chr28_14048568     ZGre    T    G        0      0        2 
  28  chr28_14048568     ZHar    T    G        0      0        2 
  28  chr28_14048568   Sample    T    G        1      2        2 
  28  chr28_14073074     AAsi    C    G        0      0        2 
  28  chr28_14073074     AKia    C    G        0      0        2 
  28  chr28_14073074     AOna    C    G        0      0        2 
  28  chr28_14073074     ASom    C    G        0      0        2 
  28  chr28_14073074     HCab    C    G        0      0        2 
  28  chr28_14073074     HPrz    C    G        0      0        2 
  28  chr28_14073074     ZBoe    C    G      0.5      1        2 
  28  chr28_14073074     ZGre    C    G        0      0        2 
  28  chr28_14073074     ZHar    C    G        0      0        2 
  28  chr28_14073074   Sample    C    G        0      0        2 
  28  chr28_14096247     AAsi    C    A        0      0        2 
  28  chr28_14096247     AKia    C    A        0      0        2 
  28  chr28_14096247     AOna    C    A        0      0        2 
  28  chr28_14096247     ASom    C    A        0      0        2 
  28  chr28_14096247     HCab    C    A        0      0        2 
  28  chr28_14096247     HPrz    C    A        0      0        2 
  28  chr28_14096247     ZBoe    C    A      0.5      1        2 
  28  chr28_14096247     ZGre    C    A        0      0        2 
  28  chr28_14096247     ZHar    C    A        0      0        2 
  28  chr28_14096247   Sample    C    A        0      0        2 
  28  chr28_14100327     AAsi    C    G        0      0        2 
  28  chr28_14100327     AKia    C    G        0      0        2 
  28  chr28_14100327     AOna    C    G        0      0        2 
  28  chr28_14100327     ASom    C    G        0      0        2 
  28  chr28_14100327     HCab    C    G        0      0        2 
  28  chr28_14100327     HPrz    C    G        0      0        2 
  28  chr28_14100327     ZBoe    C    G      0.5      1        2 
  28  chr28_14100327     ZGre    C    G        0      0        2 
  28  chr28_14100327     ZHar    C    G        0      0        2 
  28  chr28_14100327   Sample    C    G        0      0        2 
  28  chr28_14132021     AAsi    G    T        0      0        2 
  28  chr28_14132021     AKia    G    T        0      0        2 
  28  chr28_14132021     AOna    G    T        0      0        2 
  28  chr28_14132021     ASom    G    T        0      0        2 
  28  chr28_14132021     HCab    G    T        1      2        2 
  28  chr28_14132021     HPrz    G    T        1      2        2 
  28  chr28_14132021     ZBoe    G    T        0      0        2 
  28  chr28_14132021     ZGre    G    T        0      0        2 
  28  chr28_14132021     ZHar    G    T        0      0        2 
  28  chr28_14132021   Sample    G    T        1      2        2 
  28  chr28_14135458     AAsi    T    A        0      0        2 
  28  chr28_14135458     AKia    T    A        0      0        2 
  28  chr28_14135458     AOna    T    A        0      0        2 
  28  chr28_14135458     ASom    T    A        0      0        2 
  28  chr28_14135458     HCab    T    A        1      2        2 
  28  chr28_14135458     HPrz    T    A        1      2        2 
  28  chr28_14135458     ZBoe    T    A        0      0        2 
  28  chr28_14135458     ZGre    T    A        0      0        2 
  28  chr28_14135458     ZHar    T    A        0      0        2 
  28  chr28_14135458   Sample    T    A        1      2        2 
  28  chr28_14137201     AAsi    C    G        0      0        2 
  28  chr28_14137201     AKia    C    G        0      0        2 
  28  chr28_14137201     AOna    C    G      0.5      1        2 
  28  chr28_14137201     ASom    C    G        0      0        2 
  28  chr28_14137201     HCab    C    G        0      0        2 
  28  chr28_14137201     HPrz    C    G        0      0        2 
  28  chr28_14137201     ZBoe    C    G        0      0        2 
  28  chr28_14137201     ZGre    C    G        0      0        2 
  28  chr28_14137201     ZHar    C    G        0      0        2 
  28  chr28_14137201   Sample    C    G        0      0        2 
  28  chr28_14142519     AAsi    G    C        0      0        2 
  28  chr28_14142519     AKia    G    C        0      0        2 
  28  chr28_14142519     AOna    G    C        0      0        2 
  28  chr28_14142519     ASom    G    C        0      0        2 
  28  chr28_14142519     HCab    G    C        0      0        2 
  28  chr28_14142519     HPrz    G    C        0      0        2 
  28  chr28_14142519     ZBoe    G    C      0.5      1        2 
  28  chr28_14142519     ZGre    G    C        0      0        2 
  28  chr28_14142519     ZHar    G    C        0      0        2 
  28  chr28_14142519   Sample    G    C        0      0        2 
  28  chr28_14153654     AAsi    C    G        0      0        2 
  28  chr28_14153654     AKia    C    G        0      0        2 
  28  chr28_14153654     AOna    C    G        0      0        2 
  28  chr28_14153654     ASom    C    G        0      0        2 
  28  chr28_14153654     HCab    C    G      0.5      1        2 
  28  chr28_14153654     HPrz    C    G        1      2        2 
  28  chr28_14153654     ZBoe    C    G        0      0        2 
  28  chr28_14153654     ZGre    C    G        0      0        2 
  28  chr28_14153654     ZHar    C    G        0      0        2 
  28  chr28_14153654   Sample    C    G        0      0        2 
  28  chr28_14168780     AAsi    G    C        0      0        2 
  28  chr28_14168780     AKia    G    C        0      0        2 
  28  chr28_14168780     AOna    G    C        0      0        2 
  28  chr28_14168780     ASom    G    C        0      0        2 
  28  chr28_14168780     HCab    G    C        0      0        2 
  28  chr28_14168780     HPrz    G    C        0      0        2 
  28  chr28_14168780     ZBoe    G    C        0      0        2 
  28  chr28_14168780     ZGre    G    C        1      2        2 
  28  chr28_14168780     ZHar    G    C        0      0        2 
  28  chr28_14168780   Sample    G    C        0      0        2 
  28  chr28_14220088     AAsi    G    C        0      0        2 
  28  chr28_14220088     AKia    G    C        0      0        2 
  28  chr28_14220088     AOna    G    C        0      0        2 
  28  chr28_14220088     ASom    G    C        0      0        2 
  28  chr28_14220088     HCab    G    C        1      2        2 
  28  chr28_14220088     HPrz    G    C        1      2        2 
  28  chr28_14220088     ZBoe    G    C        0      0        2 
  28  chr28_14220088     ZGre    G    C        0      0        2 
  28  chr28_14220088     ZHar    G    C        0      0        2 
  28  chr28_14220088   Sample    G    C        1      2        2 
  28  chr28_14222377     AAsi    G    T        0      0        2 
  28  chr28_14222377     AKia    G    T        0      0        2 
  28  chr28_14222377     AOna    G    T        0      0        2 
  28  chr28_14222377     ASom    G    T        0      0        2 
  28  chr28_14222377     HCab    G    T        0      0        2 
  28  chr28_14222377     HPrz    G    T        0      0        2 
  28  chr28_14222377     ZBoe    G    T      0.5      1        2 
  28  chr28_14222377     ZGre    G    T        0      0        2 
  28  chr28_14222377     ZHar    G    T        0      0        2 
  28  chr28_14222377   Sample    G    T        0      0        2 
  28  chr28_14228128     AAsi    G    T        0      0        2 
  28  chr28_14228128     AKia    G    T        0      0        2 
  28  chr28_14228128     AOna    G    T        0      0        2 
  28  chr28_14228128     ASom    G    T        0      0        2 
  28  chr28_14228128     HCab    G    T        1      2        2 
  28  chr28_14228128     HPrz    G    T        1      2        2 
  28  chr28_14228128     ZBoe    G    T        0      0        2 
  28  chr28_14228128     ZGre    G    T        0      0        2 
  28  chr28_14228128     ZHar    G    T        0      0        2 
  28  chr28_14228128   Sample    G    T        1      2        2 
  28  chr28_14246610     AAsi    C    G        0      0        2 
  28  chr28_14246610     AKia    C    G        0      0        2 
  28  chr28_14246610     AOna    C    G        0      0        2 
  28  chr28_14246610     ASom    C    G        0      0        2 
  28  chr28_14246610     HCab    C    G        0      0        2 
  28  chr28_14246610     HPrz    C    G      0.5      1        2 
  28  chr28_14246610     ZBoe    C    G        0      0        2 
  28  chr28_14246610     ZGre    C    G        0      0        2 
  28  chr28_14246610     ZHar    C    G        0      0        2 
  28  chr28_14246610   Sample    C    G        0      0        2 
  28  chr28_14248702     AAsi    A    T        0      0        2 
  28  chr28_14248702     AKia    A    T        0      0        2 
  28  chr28_14248702     AOna    A    T        0      0        2 
  28  chr28_14248702     ASom    A    T        0      0        2 
  28  chr28_14248702     HCab    A    T        0      0        2 
  28  chr28_14248702     HPrz    A    T        0      0        2 
  28  chr28_14248702     ZBoe    A    T        1      2        2 
  28  chr28_14248702     ZGre    A    T        0      0        2 
  28  chr28_14248702     ZHar    A    T        0      0        2 
  28  chr28_14248702   Sample    A    T        0      0        2 
  28  chr28_14251289     AAsi    G    C        1      2        2 
  28  chr28_14251289     AKia    G    C        0      0        2 
  28  chr28_14251289     AOna    G    C        0      0        2 
  28  chr28_14251289     ASom    G    C        0      0        2 
  28  chr28_14251289     HCab    G    C        0      0        2 
  28  chr28_14251289     HPrz    G    C        0      0        2 
  28  chr28_14251289     ZBoe    G    C        0      0        2 
  28  chr28_14251289     ZGre    G    C        0      0        2 
  28  chr28_14251289     ZHar    G    C        0      0        2 
  28  chr28_14251289   Sample    G    C        0      0        2 
  28  chr28_14301659     AAsi    G    C        0      0        2 
  28  chr28_14301659     AKia    G    C        0      0        2 
  28  chr28_14301659     AOna    G    C        0      0        2 
  28  chr28_14301659     ASom    G    C        0      0        2 
  28  chr28_14301659     HCab    G    C        0      0        2 
  28  chr28_14301659     HPrz    G    C        0      0        2 
  28  chr28_14301659     ZBoe    G    C        0      0        2 
  28  chr28_14301659     ZGre    G    C        1      2        2 
  28  chr28_14301659     ZHar    G    C        0      0        2 
  28  chr28_14301659   Sample    G    C        0      0        2 
  28  chr28_14342976     AAsi    T    A        0      0        2 
  28  chr28_14342976     AKia    T    A        0      0        2 
  28  chr28_14342976     AOna    T    A        0      0        2 
  28  chr28_14342976     ASom    T    A        0      0        2 
  28  chr28_14342976     HCab    T    A      0.5      1        2 
  28  chr28_14342976     HPrz    T    A        0      0        2 
  28  chr28_14342976     ZBoe    T    A        0      0        2 
  28  chr28_14342976     ZGre    T    A        0      0        2 
  28  chr28_14342976     ZHar    T    A        0      0        2 
  28  chr28_14342976   Sample    T    A        1      2        2 
  28  chr28_14343838     AAsi    A    C        0      0        2 
  28  chr28_14343838     AKia    A    C        0      0        2 
  28  chr28_14343838     AOna    A    C        0      0        2 
  28  chr28_14343838     ASom    A    C        0      0        2 
  28  chr28_14343838     HCab    A    C        0      0        2 
  28  chr28_14343838     HPrz    A    C        0      0        2 
  28  chr28_14343838     ZBoe    A    C        0      0        2 
  28  chr28_14343838     ZGre    A    C        0      0        2 
  28  chr28_14343838     ZHar    A    C        1      2        2 
  28  chr28_14343838   Sample    A    C        0      0        2 
  28  chr28_14357765     AAsi    G    T        0      0        2 
  28  chr28_14357765     AKia    G    T        0      0        2 
  28  chr28_14357765     AOna    G    T        0      0        2 
  28  chr28_14357765     ASom    G    T        0      0        2 
  28  chr28_14357765     HCab    G    T        1      2        2 
  28  chr28_14357765     HPrz    G    T        1      2        2 
  28  chr28_14357765     ZBoe    G    T        0      0        2 
  28  chr28_14357765     ZGre    G    T        0      0        2 
  28  chr28_14357765     ZHar    G    T        0      0        2 
  28  chr28_14357765   Sample    G    T        1      2        2 
  28  chr28_14379660     AAsi    A    C        0      0        2 
  28  chr28_14379660     AKia    A    C        0      0        2 
  28  chr28_14379660     AOna    A    C        0      0        2 
  28  chr28_14379660     ASom    A    C        0      0        2 
  28  chr28_14379660     HCab    A    C      0.5      1        2 
  28  chr28_14379660     HPrz    A    C        0      0        2 
  28  chr28_14379660     ZBoe    A    C        0      0        2 
  28  chr28_14379660     ZGre    A    C        0      0        2 
  28  chr28_14379660     ZHar    A    C        0      0        2 
  28  chr28_14379660   Sample    A    C        0      0        2 
  28  chr28_14434021     AAsi    A    C        0      0        2 
  28  chr28_14434021     AKia    A    C        0      0        2 
  28  chr28_14434021     AOna    A    C        0      0        2 
  28  chr28_14434021     ASom    A    C        0      0        2 
  28  chr28_14434021     HCab    A    C        0      0        2 
  28  chr28_14434021     HPrz    A    C        0      0        2 
  28  chr28_14434021     ZBoe    A    C        0      0        2 
  28  chr28_14434021     ZGre    A    C        0      0        2 
  28  chr28_14434021     ZHar    A    C      0.5      1        2 
  28  chr28_14434021   Sample    A    C        0      0        2 
  28  chr28_14452188     AAsi    T    G        0      0        2 
  28  chr28_14452188     AKia    T    G        0      0        2 
  28  chr28_14452188     AOna    T    G        0      0        2 
  28  chr28_14452188     ASom    T    G        0      0        2 
  28  chr28_14452188     HCab    T    G        0      0        2 
  28  chr28_14452188     HPrz    T    G        0      0        2 
  28  chr28_14452188     ZBoe    T    G        1      2        2 
  28  chr28_14452188     ZGre    T    G        0      0        2 
  28  chr28_14452188     ZHar    T    G        0      0        2 
  28  chr28_14452188   Sample    T    G        0      0        2 
  28  chr28_14470065     AAsi    G    C        0      0        2 
  28  chr28_14470065     AKia    G    C        0      0        2 
  28  chr28_14470065     AOna    G    C        0      0        2 
  28  chr28_14470065     ASom    G    C        0      0        2 
  28  chr28_14470065     HCab    G    C        0      0        2 
  28  chr28_14470065     HPrz    G    C        0      0        2 
  28  chr28_14470065     ZBoe    G    C        0      0        2 
  28  chr28_14470065     ZGre    G    C      0.5      1        2 
  28  chr28_14470065     ZHar    G    C        0      0        2 
  28  chr28_14470065   Sample    G    C        0      0        2 
  28  chr28_14481735     AAsi    G    T        0      0        2 
  28  chr28_14481735     AKia    G    T        0      0        2 
  28  chr28_14481735     AOna    G    T        0      0        2 
  28  chr28_14481735     ASom    G    T        0      0        2 
  28  chr28_14481735     HCab    G    T        1      2        2 
  28  chr28_14481735     HPrz    G    T        1      2        2 
  28  chr28_14481735     ZBoe    G    T        0      0        2 
  28  chr28_14481735     ZGre    G    T        0      0        2 
  28  chr28_14481735     ZHar    G    T        0      0        2 
  28  chr28_14481735   Sample    G    T        1      2        2 
  28  chr28_14564078     AAsi    A    T        0      0        2 
  28  chr28_14564078     AKia    A    T        1      2        2 
  28  chr28_14564078     AOna    A    T      0.5      1        2 
  28  chr28_14564078     ASom    A    T        0      0        2 
  28  chr28_14564078     HCab    A    T        0      0        2 
  28  chr28_14564078     HPrz    A    T        0      0        2 
  28  chr28_14564078     ZBoe    A    T        0      0        2 
  28  chr28_14564078     ZGre    A    T        0      0        2 
  28  chr28_14564078     ZHar    A    T        0      0        2 
  28  chr28_14564078   Sample    A    T        0      0        2 
  28  chr28_14572988     AAsi    G    C        0      0        2 
  28  chr28_14572988     AKia    G    C        0      0        2 
  28  chr28_14572988     AOna    G    C        0      0        2 
  28  chr28_14572988     ASom    G    C        0      0        2 
  28  chr28_14572988     HCab    G    C        1      2        2 
  28  chr28_14572988     HPrz    G    C        1      2        2 
  28  chr28_14572988     ZBoe    G    C        0      0        2 
  28  chr28_14572988     ZGre    G    C        0      0        2 
  28  chr28_14572988     ZHar    G    C        0      0        2 
  28  chr28_14572988   Sample    G    C        1      2        2 
  28  chr28_14592929     AAsi    A    C        0      0        2 
  28  chr28_14592929     AKia    A    C        0      0        2 
  28  chr28_14592929     AOna    A    C        0      0        2 
  28  chr28_14592929     ASom    A    C        0      0        2 
  28  chr28_14592929     HCab    A    C        0      0        2 
  28  chr28_14592929     HPrz    A    C        0      0        2 
  28  chr28_14592929     ZBoe    A    C      0.5      1        2 
  28  chr28_14592929     ZGre    A    C        0      0        2 
  28  chr28_14592929     ZHar    A    C        0      0        2 
  28  chr28_14592929   Sample    A    C        0      0        2 
  28  chr28_14598124     AAsi    C    A        0      0        2 
  28  chr28_14598124     AKia    C    A        1      2        2 
  28  chr28_14598124     AOna    C    A        1      2        2 
  28  chr28_14598124     ASom    C    A        0      0        2 
  28  chr28_14598124     HCab    C    A        0      0        2 
  28  chr28_14598124     HPrz    C    A        0      0        2 
  28  chr28_14598124     ZBoe    C    A        0      0        2 
  28  chr28_14598124     ZGre    C    A        0      0        2 
  28  chr28_14598124     ZHar    C    A        0      0        2 
  28  chr28_14598124   Sample    C    A        0      0        2 
  28  chr28_14601535     AAsi    G    C        0      0        2 
  28  chr28_14601535     AKia    G    C        0      0        2 
  28  chr28_14601535     AOna    G    C        0      0        2 
  28  chr28_14601535     ASom    G    C        0      0        2 
  28  chr28_14601535     HCab    G    C        0      0        2 
  28  chr28_14601535     HPrz    G    C        0      0        2 
  28  chr28_14601535     ZBoe    G    C        0      0        2 
  28  chr28_14601535     ZGre    G    C        0      0        2 
  28  chr28_14601535     ZHar    G    C      0.5      1        2 
  28  chr28_14601535   Sample    G    C        0      0        2 
  28  chr28_14601626     AAsi    T    A        0      0        2 
  28  chr28_14601626     AKia    T    A        0      0        2 
  28  chr28_14601626     AOna    T    A        0      0        2 
  28  chr28_14601626     ASom    T    A        0      0        2 
  28  chr28_14601626     HCab    T    A        1      2        2 
  28  chr28_14601626     HPrz    T    A        1      2        2 
  28  chr28_14601626     ZBoe    T    A        0      0        2 
  28  chr28_14601626     ZGre    T    A        0      0        2 
  28  chr28_14601626     ZHar    T    A        0      0        2 
  28  chr28_14601626   Sample    T    A        1      2        2 
  28  chr28_14627636     AAsi    G    C        0      0        2 
  28  chr28_14627636     AKia    G    C        0      0        2 
  28  chr28_14627636     AOna    G    C        0      0        2 
  28  chr28_14627636     ASom    G    C        0      0        2 
  28  chr28_14627636     HCab    G    C        1      2        2 
  28  chr28_14627636     HPrz    G    C        1      2        2 
  28  chr28_14627636     ZBoe    G    C        0      0        2 
  28  chr28_14627636     ZGre    G    C        0      0        2 
  28  chr28_14627636     ZHar    G    C        0      0        2 
  28  chr28_14627636   Sample    G    C        1      2        2 
  28  chr28_14652989     AAsi    T    G        0      0        2 
  28  chr28_14652989     AKia    T    G        0      0        2 
  28  chr28_14652989     AOna    T    G      0.5      1        2 
  28  chr28_14652989     ASom    T    G        0      0        2 
  28  chr28_14652989     HCab    T    G        0      0        2 
  28  chr28_14652989     HPrz    T    G        0      0        2 
  28  chr28_14652989     ZBoe    T    G        0      0        2 
  28  chr28_14652989     ZGre    T    G        0      0        2 
  28  chr28_14652989     ZHar    T    G        0      0        2 
  28  chr28_14652989   Sample    T    G        0      0        2 
  28  chr28_14653906     AAsi    A    C        1      2        2 
  28  chr28_14653906     AKia    A    C        0      0        2 
  28  chr28_14653906     AOna    A    C        0      0        2 
  28  chr28_14653906     ASom    A    C        0      0        2 
  28  chr28_14653906     HCab    A    C        0      0        2 
  28  chr28_14653906     HPrz    A    C        0      0        2 
  28  chr28_14653906     ZBoe    A    C        0      0        2 
  28  chr28_14653906     ZGre    A    C        0      0        2 
  28  chr28_14653906     ZHar    A    C        0      0        2 
  28  chr28_14653906   Sample    A    C        0      0        2 
  28  chr28_14664799     AAsi    A    C        0      0        2 
  28  chr28_14664799     AKia    A    C        0      0        2 
  28  chr28_14664799     AOna    A    C        0      0        2 
  28  chr28_14664799     ASom    A    C        0      0        2 
  28  chr28_14664799     HCab    A    C        0      0        2 
  28  chr28_14664799     HPrz    A    C        0      0        2 
  28  chr28_14664799     ZBoe    A    C        0      0        2 
  28  chr28_14664799     ZGre    A    C        0      0        2 
  28  chr28_14664799     ZHar    A    C      0.5      1        2 
  28  chr28_14664799   Sample    A    C        0      0        2 
  28  chr28_14667289     AAsi    G    C        0      0        2 
  28  chr28_14667289     AKia    G    C        0      0        2 
  28  chr28_14667289     AOna    G    C        0      0        2 
  28  chr28_14667289     ASom    G    C        0      0        2 
  28  chr28_14667289     HCab    G    C        1      2        2 
  28  chr28_14667289     HPrz    G    C        1      2        2 
  28  chr28_14667289     ZBoe    G    C        0      0        2 
  28  chr28_14667289     ZGre    G    C        0      0        2 
  28  chr28_14667289     ZHar    G    C        0      0        2 
  28  chr28_14667289   Sample    G    C        1      2        2 
  28  chr28_14679572     AAsi    C    A        0      0        2 
  28  chr28_14679572     AKia    C    A        0      0        2 
  28  chr28_14679572     AOna    C    A        0      0        2 
  28  chr28_14679572     ASom    C    A        0      0        2 
  28  chr28_14679572     HCab    C    A        0      0        2 
  28  chr28_14679572     HPrz    C    A        0      0        2 
  28  chr28_14679572     ZBoe    C    A        0      0        2 
  28  chr28_14679572     ZGre    C    A      0.5      1        2 
  28  chr28_14679572     ZHar    C    A        0      0        2 
  28  chr28_14679572   Sample    C    A        0      0        2 
  28  chr28_14680406     AAsi    C    G        0      0        2 
  28  chr28_14680406     AKia    C    G        0      0        2 
  28  chr28_14680406     AOna    C    G        0      0        2 
  28  chr28_14680406     ASom    C    G        0      0        2 
  28  chr28_14680406     HCab    C    G        1      2        2 
  28  chr28_14680406     HPrz    C    G        0      0        2 
  28  chr28_14680406     ZBoe    C    G        0      0        2 
  28  chr28_14680406     ZGre    C    G        0      0        2 
  28  chr28_14680406     ZHar    C    G        0      0        2 
  28  chr28_14680406   Sample    C    G        1      2        2 
  28  chr28_14701269     AAsi    A    C        0      0        2 
  28  chr28_14701269     AKia    A    C        0      0        2 
  28  chr28_14701269     AOna    A    C        0      0        2 
  28  chr28_14701269     ASom    A    C        0      0        2 
  28  chr28_14701269     HCab    A    C        1      2        2 
  28  chr28_14701269     HPrz    A    C        1      2        2 
  28  chr28_14701269     ZBoe    A    C        0      0        2 
  28  chr28_14701269     ZGre    A    C        0      0        2 
  28  chr28_14701269     ZHar    A    C        0      0        2 
  28  chr28_14701269   Sample    A    C        1      2        2 
  28  chr28_14703007     AAsi    T    G        0      0        2 
  28  chr28_14703007     AKia    T    G        0      0        2 
  28  chr28_14703007     AOna    T    G        0      0        2 
  28  chr28_14703007     ASom    T    G        0      0        2 
  28  chr28_14703007     HCab    T    G        1      2        2 
  28  chr28_14703007     HPrz    T    G        1      2        2 
  28  chr28_14703007     ZBoe    T    G        0      0        2 
  28  chr28_14703007     ZGre    T    G        0      0        2 
  28  chr28_14703007     ZHar    T    G        0      0        2 
  28  chr28_14703007   Sample    T    G        1      2        2 
  28  chr28_14705109     AAsi    G    C        0      0        2 
  28  chr28_14705109     AKia    G    C        0      0        2 
  28  chr28_14705109     AOna    G    C        0      0        2 
  28  chr28_14705109     ASom    G    C        0      0        2 
  28  chr28_14705109     HCab    G    C        0      0        2 
  28  chr28_14705109     HPrz    G    C        0      0        2 
  28  chr28_14705109     ZBoe    G    C        0      0        2 
  28  chr28_14705109     ZGre    G    C        1      2        2 
  28  chr28_14705109     ZHar    G    C        0      0        2 
  28  chr28_14705109   Sample    G    C        0      0        2 
  28  chr28_14726157     AAsi    G    T        0      0        2 
  28  chr28_14726157     AKia    G    T        0      0        2 
  28  chr28_14726157     AOna    G    T        0      0        2 
  28  chr28_14726157     ASom    G    T        0      0        2 
  28  chr28_14726157     HCab    G    T        0      0        2 
  28  chr28_14726157     HPrz    G    T        0      0        2 
  28  chr28_14726157     ZBoe    G    T      0.5      1        2 
  28  chr28_14726157     ZGre    G    T        0      0        2 
  28  chr28_14726157     ZHar    G    T        0      0        2 
  28  chr28_14726157   Sample    G    T        0      0        2 
  28  chr28_14735394     AAsi    A    C        0      0        2 
  28  chr28_14735394     AKia    A    C        0      0        2 
  28  chr28_14735394     AOna    A    C        0      0        2 
  28  chr28_14735394     ASom    A    C        0      0        2 
  28  chr28_14735394     HCab    A    C        0      0        2 
  28  chr28_14735394     HPrz    A    C        0      0        2 
  28  chr28_14735394     ZBoe    A    C        0      0        2 
  28  chr28_14735394     ZGre    A    C        1      2        2 
  28  chr28_14735394     ZHar    A    C        0      0        2 
  28  chr28_14735394   Sample    A    C        0      0        2 
  28  chr28_14745548     AAsi    T    A        0      0        2 
  28  chr28_14745548     AKia    T    A        0      0        2 
  28  chr28_14745548     AOna    T    A        0      0        2 
  28  chr28_14745548     ASom    T    A        0      0        2 
  28  chr28_14745548     HCab    T    A        0      0        2 
  28  chr28_14745548     HPrz    T    A        0      0        2 
  28  chr28_14745548     ZBoe    T    A        0      0        2 
  28  chr28_14745548     ZGre    T    A        0      0        2 
  28  chr28_14745548     ZHar    T    A      0.5      1        2 
  28  chr28_14745548   Sample    T    A        0      0        2 
  28  chr28_14748255     AAsi    T    A        1      2        2 
  28  chr28_14748255     AKia    T    A        1      2        2 
  28  chr28_14748255     AOna    T    A        1      2        2 
  28  chr28_14748255     ASom    T    A        1      2        2 
  28  chr28_14748255     HCab    T    A        0      0        2 
  28  chr28_14748255     HPrz    T    A        0      0        2 
  28  chr28_14748255     ZBoe    T    A        0      0        2 
  28  chr28_14748255     ZGre    T    A        0      0        2 
  28  chr28_14748255     ZHar    T    A        0      0        2 
  28  chr28_14748255   Sample    T    A        0      0        2 
  28  chr28_14754651     AAsi    A    T        0      0        2 
  28  chr28_14754651     AKia    A    T        0      0        2 
  28  chr28_14754651     AOna    A    T        0      0        2 
  28  chr28_14754651     ASom    A    T        0      0        2 
  28  chr28_14754651     HCab    A    T        1      2        2 
  28  chr28_14754651     HPrz    A    T        1      2        2 
  28  chr28_14754651     ZBoe    A    T        0      0        2 
  28  chr28_14754651     ZGre    A    T        0      0        2 
  28  chr28_14754651     ZHar    A    T        0      0        2 
  28  chr28_14754651   Sample    A    T        1      2        2 
  28  chr28_14755531     AAsi    A    C        0      0        2 
  28  chr28_14755531     AKia    A    C        0      0        2 
  28  chr28_14755531     AOna    A    C        0      0        2 
  28  chr28_14755531     ASom    A    C        0      0        2 
  28  chr28_14755531     HCab    A    C        0      0        2 
  28  chr28_14755531     HPrz    A    C        0      0        2 
  28  chr28_14755531     ZBoe    A    C      0.5      1        2 
  28  chr28_14755531     ZGre    A    C        0      0        2 
  28  chr28_14755531     ZHar    A    C        0      0        2 
  28  chr28_14755531   Sample    A    C        0      0        2 
  28  chr28_14757461     AAsi    G    C        0      0        2 
  28  chr28_14757461     AKia    G    C        0      0        2 
  28  chr28_14757461     AOna    G    C        0      0        2 
  28  chr28_14757461     ASom    G    C        0      0        2 
  28  chr28_14757461     HCab    G    C        0      0        2 
  28  chr28_14757461     HPrz    G    C        0      0        2 
  28  chr28_14757461     ZBoe    G    C        1      2        2 
  28  chr28_14757461     ZGre    G    C        1      2        2 
  28  chr28_14757461     ZHar    G    C        0      0        2 
  28  chr28_14757461   Sample    G    C        0      0        2 
  28  chr28_14761699     AAsi    C    G        0      0        2 
  28  chr28_14761699     AKia    C    G        0      0        2 
  28  chr28_14761699     AOna    C    G        0      0        2 
  28  chr28_14761699     ASom    C    G        0      0        2 
  28  chr28_14761699     HCab    C    G        1      2        2 
  28  chr28_14761699     HPrz    C    G        1      2        2 
  28  chr28_14761699     ZBoe    C    G        0      0        2 
  28  chr28_14761699     ZGre    C    G        0      0        2 
  28  chr28_14761699     ZHar    C    G        0      0        2 
  28  chr28_14761699   Sample    C    G        1      2        2 
  28  chr28_14787920     AAsi    A    T        0      0        2 
  28  chr28_14787920     AKia    A    T        0      0        2 
  28  chr28_14787920     AOna    A    T        0      0        2 
  28  chr28_14787920     ASom    A    T        0      0        2 
  28  chr28_14787920     HCab    A    T        0      0        2 
  28  chr28_14787920     HPrz    A    T        0      0        2 
  28  chr28_14787920     ZBoe    A    T      0.5      1        2 
  28  chr28_14787920     ZGre    A    T        0      0        2 
  28  chr28_14787920     ZHar    A    T        0      0        2 
  28  chr28_14787920   Sample    A    T        0      0        2 
  28  chr28_14837033     AAsi    G    T        0      0        2 
  28  chr28_14837033     AKia    G    T        0      0        2 
  28  chr28_14837033     AOna    G    T        0      0        2 
  28  chr28_14837033     ASom    G    T        0      0        2 
  28  chr28_14837033     HCab    G    T        1      2        2 
  28  chr28_14837033     HPrz    G    T        1      2        2 
  28  chr28_14837033     ZBoe    G    T        0      0        2 
  28  chr28_14837033     ZGre    G    T        0      0        2 
  28  chr28_14837033     ZHar    G    T        0      0        2 
  28  chr28_14837033   Sample    G    T        1      2        2 
  28  chr28_14845516     AAsi    A    C        0      0        2 
  28  chr28_14845516     AKia    A    C        0      0        2 
  28  chr28_14845516     AOna    A    C        0      0        2 
  28  chr28_14845516     ASom    A    C        0      0        2 
  28  chr28_14845516     HCab    A    C        1      2        2 
  28  chr28_14845516     HPrz    A    C        1      2        2 
  28  chr28_14845516     ZBoe    A    C        0      0        2 
  28  chr28_14845516     ZGre    A    C        0      0        2 
  28  chr28_14845516     ZHar    A    C        0      0        2 
  28  chr28_14845516   Sample    A    C        1      2        2 
  28  chr28_14860380     AAsi    T    G        0      0        2 
  28  chr28_14860380     AKia    T    G        0      0        2 
  28  chr28_14860380     AOna    T    G        0      0        2 
  28  chr28_14860380     ASom    T    G        0      0        2 
  28  chr28_14860380     HCab    T    G        1      2        2 
  28  chr28_14860380     HPrz    T    G        1      2        2 
  28  chr28_14860380     ZBoe    T    G        0      0        2 
  28  chr28_14860380     ZGre    T    G        0      0        2 
  28  chr28_14860380     ZHar    T    G        0      0        2 
  28  chr28_14860380   Sample    T    G        1      2        2 
  28  chr28_14864390     AAsi    C    G        0      0        2 
  28  chr28_14864390     AKia    C    G        0      0        2 
  28  chr28_14864390     AOna    C    G        0      0        2 
  28  chr28_14864390     ASom    C    G        0      0        2 
  28  chr28_14864390     HCab    C    G        1      2        2 
  28  chr28_14864390     HPrz    C    G        1      2        2 
  28  chr28_14864390     ZBoe    C    G        0      0        2 
  28  chr28_14864390     ZGre    C    G        0      0        2 
  28  chr28_14864390     ZHar    C    G        0      0        2 
  28  chr28_14864390   Sample    C    G        1      2        2 
  28  chr28_14869798     AAsi    A    T        0      0        2 
  28  chr28_14869798     AKia    A    T        0      0        2 
  28  chr28_14869798     AOna    A    T        0      0        2 
  28  chr28_14869798     ASom    A    T        1      2        2 
  28  chr28_14869798     HCab    A    T        0      0        2 
  28  chr28_14869798     HPrz    A    T        0      0        2 
  28  chr28_14869798     ZBoe    A    T        0      0        2 
  28  chr28_14869798     ZGre    A    T        0      0        2 
  28  chr28_14869798     ZHar    A    T        0      0        2 
  28  chr28_14869798   Sample    A    T        0      0        2 
  28  chr28_14898055     AAsi    G    C        1      2        2 
  28  chr28_14898055     AKia    G    C        1      2        2 
  28  chr28_14898055     AOna    G    C        1      2        2 
  28  chr28_14898055     ASom    G    C        1      2        2 
  28  chr28_14898055     HCab    G    C        0      0        2 
  28  chr28_14898055     HPrz    G    C        0      0        2 
  28  chr28_14898055     ZBoe    G    C        0      0        2 
  28  chr28_14898055     ZGre    G    C        0      0        2 
  28  chr28_14898055     ZHar    G    C        0      0        2 
  28  chr28_14898055   Sample    G    C        0      0        2 
  28  chr28_14907163     AAsi    A    T        0      0        2 
  28  chr28_14907163     AKia    A    T        0      0        2 
  28  chr28_14907163     AOna    A    T        0      0        2 
  28  chr28_14907163     ASom    A    T        0      0        2 
  28  chr28_14907163     HCab    A    T        1      2        2 
  28  chr28_14907163     HPrz    A    T        1      2        2 
  28  chr28_14907163     ZBoe    A    T        0      0        2 
  28  chr28_14907163     ZGre    A    T        0      0        2 
  28  chr28_14907163     ZHar    A    T        0      0        2 
  28  chr28_14907163   Sample    A    T        1      2        2 
  28  chr28_14926482     AAsi    C    A        0      0        2 
  28  chr28_14926482     AKia    C    A        0      0        2 
  28  chr28_14926482     AOna    C    A        0      0        2 
  28  chr28_14926482     ASom    C    A        0      0        2 
  28  chr28_14926482     HCab    C    A        1      2        2 
  28  chr28_14926482     HPrz    C    A        1      2        2 
  28  chr28_14926482     ZBoe    C    A        0      0        2 
  28  chr28_14926482     ZGre    C    A        0      0        2 
  28  chr28_14926482     ZHar    C    A        0      0        2 
  28  chr28_14926482   Sample    C    A        1      2        2 
  28  chr28_15067325     AAsi    G    C        0      0        2 
  28  chr28_15067325     AKia    G    C        0      0        2 
  28  chr28_15067325     AOna    G    C        0      0        2 
  28  chr28_15067325     ASom    G    C        0      0        2 
  28  chr28_15067325     HCab    G    C        1      2        2 
  28  chr28_15067325     HPrz    G    C        1      2        2 
  28  chr28_15067325     ZBoe    G    C        0      0        2 
  28  chr28_15067325     ZGre    G    C        0      0        2 
  28  chr28_15067325     ZHar    G    C        0      0        2 
  28  chr28_15067325   Sample    G    C        1      2        2 
  28  chr28_15082008     AAsi    T    G        0      0        2 
  28  chr28_15082008     AKia    T    G        0      0        2 
  28  chr28_15082008     AOna    T    G        0      0        2 
  28  chr28_15082008     ASom    T    G        0      0        2 
  28  chr28_15082008     HCab    T    G        0      0        2 
  28  chr28_15082008     HPrz    T    G        0      0        2 
  28  chr28_15082008     ZBoe    T    G      0.5      1        2 
  28  chr28_15082008     ZGre    T    G        0      0        2 
  28  chr28_15082008     ZHar    T    G        0      0        2 
  28  chr28_15082008   Sample    T    G        0      0        2 
  28  chr28_15118625     AAsi    T    A        0      0        2 
  28  chr28_15118625     AKia    T    A        0      0        2 
  28  chr28_15118625     AOna    T    A        0      0        2 
  28  chr28_15118625     ASom    T    A        0      0        2 
  28  chr28_15118625     HCab    T    A        1      2        2 
  28  chr28_15118625     HPrz    T    A        1      2        2 
  28  chr28_15118625     ZBoe    T    A        0      0        2 
  28  chr28_15118625     ZGre    T    A        0      0        2 
  28  chr28_15118625     ZHar    T    A        0      0        2 
  28  chr28_15118625   Sample    T    A        1      2        2 
  28  chr28_15118947     AAsi    C    G        0      0        2 
  28  chr28_15118947     AKia    C    G        0      0        2 
  28  chr28_15118947     AOna    C    G        0      0        2 
  28  chr28_15118947     ASom    C    G        0      0        2 
  28  chr28_15118947     HCab    C    G        1      2        2 
  28  chr28_15118947     HPrz    C    G        1      2        2 
  28  chr28_15118947     ZBoe    C    G        0      0        2 
  28  chr28_15118947     ZGre    C    G        0      0        2 
  28  chr28_15118947     ZHar    C    G        0      0        2 
  28  chr28_15118947   Sample    C    G        1      2        2 
  28  chr28_15132403     AAsi    G    T        0      0        2 
  28  chr28_15132403     AKia    G    T        0      0        2 
  28  chr28_15132403     AOna    G    T        0      0        2 
  28  chr28_15132403     ASom    G    T        0      0        2 
  28  chr28_15132403     HCab    G    T        0      0        2 
  28  chr28_15132403     HPrz    G    T        0      0        2 
  28  chr28_15132403     ZBoe    G    T        0      0        2 
  28  chr28_15132403     ZGre    G    T        0      0        2 
  28  chr28_15132403     ZHar    G    T      0.5      1        2 
  28  chr28_15132403   Sample    G    T        0      0        2 
  28  chr28_15143251     AAsi    C    G        0      0        2 
  28  chr28_15143251     AKia    C    G        0      0        2 
  28  chr28_15143251     AOna    C    G        0      0        2 
  28  chr28_15143251     ASom    C    G        0      0        2 
  28  chr28_15143251     HCab    C    G        0      0        2 
  28  chr28_15143251     HPrz    C    G        0      0        2 
  28  chr28_15143251     ZBoe    C    G      0.5      1        2 
  28  chr28_15143251     ZGre    C    G        0      0        2 
  28  chr28_15143251     ZHar    C    G        0      0        2 
  28  chr28_15143251   Sample    C    G        0      0        2 
  28  chr28_15152625     AAsi    A    C        0      0        2 
  28  chr28_15152625     AKia    A    C        0      0        2 
  28  chr28_15152625     AOna    A    C        0      0        2 
  28  chr28_15152625     ASom    A    C        0      0        2 
  28  chr28_15152625     HCab    A    C        1      2        2 
  28  chr28_15152625     HPrz    A    C        1      2        2 
  28  chr28_15152625     ZBoe    A    C        0      0        2 
  28  chr28_15152625     ZGre    A    C        0      0        2 
  28  chr28_15152625     ZHar    A    C        0      0        2 
  28  chr28_15152625   Sample    A    C        1      2        2 
  28  chr28_15193891     AAsi    T    A        0      0        2 
  28  chr28_15193891     AKia    T    A        1      2        2 
  28  chr28_15193891     AOna    T    A      0.5      1        2 
  28  chr28_15193891     ASom    T    A        0      0        2 
  28  chr28_15193891     HCab    T    A        0      0        2 
  28  chr28_15193891     HPrz    T    A        0      0        2 
  28  chr28_15193891     ZBoe    T    A        0      0        2 
  28  chr28_15193891     ZGre    T    A        0      0        2 
  28  chr28_15193891     ZHar    T    A        0      0        2 
  28  chr28_15193891   Sample    T    A        0      0        2 
  28  chr28_15226421     AAsi    C    G        1      2        2 
  28  chr28_15226421     AKia    C    G        0      0        2 
  28  chr28_15226421     AOna    C    G        0      0        2 
  28  chr28_15226421     ASom    C    G        1      2        2 
  28  chr28_15226421     HCab    C    G        0      0        2 
  28  chr28_15226421     HPrz    C    G        0      0        2 
  28  chr28_15226421     ZBoe    C    G        0      0        2 
  28  chr28_15226421     ZGre    C    G        0      0        2 
  28  chr28_15226421     ZHar    C    G        0      0        2 
  28  chr28_15226421   Sample    C    G        0      0        2 
  28  chr28_15241772     AAsi    C    A        0      0        2 
  28  chr28_15241772     AKia    C    A        0      0        2 
  28  chr28_15241772     AOna    C    A      0.5      1        2 
  28  chr28_15241772     ASom    C    A        0      0        2 
  28  chr28_15241772     HCab    C    A        0      0        2 
  28  chr28_15241772     HPrz    C    A        0      0        2 
  28  chr28_15241772     ZBoe    C    A        0      0        2 
  28  chr28_15241772     ZGre    C    A        0      0        2 
  28  chr28_15241772     ZHar    C    A        0      0        2 
  28  chr28_15241772   Sample    C    A        0      0        2 
  28  chr28_15257935     AAsi    C    G        0      0        2 
  28  chr28_15257935     AKia    C    G        0      0        2 
  28  chr28_15257935     AOna    C    G        0      0        2 
  28  chr28_15257935     ASom    C    G        0      0        2 
  28  chr28_15257935     HCab    C    G        1      2        2 
  28  chr28_15257935     HPrz    C    G        1      2        2 
  28  chr28_15257935     ZBoe    C    G        0      0        2 
  28  chr28_15257935     ZGre    C    G        0      0        2 
  28  chr28_15257935     ZHar    C    G        0      0        2 
  28  chr28_15257935   Sample    C    G        1      2        2 
  28  chr28_15271792     AAsi    G    C        0      0        2 
  28  chr28_15271792     AKia    G    C        0      0        2 
  28  chr28_15271792     AOna    G    C        0      0        2 
  28  chr28_15271792     ASom    G    C        0      0        2 
  28  chr28_15271792     HCab    G    C        0      0        2 
  28  chr28_15271792     HPrz    G    C        0      0        2 
  28  chr28_15271792     ZBoe    G    C      0.5      1        2 
  28  chr28_15271792     ZGre    G    C        0      0        2 
  28  chr28_15271792     ZHar    G    C        0      0        2 
  28  chr28_15271792   Sample    G    C        0      0        2 
  28  chr28_15275259     AAsi    C    G        1      2        2 
  28  chr28_15275259     AKia    C    G        0      0        2 
  28  chr28_15275259     AOna    C    G        0      0        2 
  28  chr28_15275259     ASom    C    G        1      2        2 
  28  chr28_15275259     HCab    C    G        0      0        2 
  28  chr28_15275259     HPrz    C    G        0      0        2 
  28  chr28_15275259     ZBoe    C    G        0      0        2 
  28  chr28_15275259     ZGre    C    G        0      0        2 
  28  chr28_15275259     ZHar    C    G        0      0        2 
  28  chr28_15275259   Sample    C    G        0      0        2 
  28  chr28_15286954     AAsi    T    G        0      0        2 
  28  chr28_15286954     AKia    T    G        0      0        2 
  28  chr28_15286954     AOna    T    G        0      0        2 
  28  chr28_15286954     ASom    T    G        0      0        2 
  28  chr28_15286954     HCab    T    G        0      0        2 
  28  chr28_15286954     HPrz    T    G        1      2        2 
  28  chr28_15286954     ZBoe    T    G        0      0        2 
  28  chr28_15286954     ZGre    T    G        0      0        2 
  28  chr28_15286954     ZHar    T    G        0      0        2 
  28  chr28_15286954   Sample    T    G        0      0        2 
  28  chr28_15289736     AAsi    C    G        0      0        2 
  28  chr28_15289736     AKia    C    G      0.5      1        2 
  28  chr28_15289736     AOna    C    G        1      2        2 
  28  chr28_15289736     ASom    C    G        0      0        2 
  28  chr28_15289736     HCab    C    G        1      2        2 
  28  chr28_15289736     HPrz    C    G        1      2        2 
  28  chr28_15289736     ZBoe    C    G        0      0        2 
  28  chr28_15289736     ZGre    C    G        0      0        2 
  28  chr28_15289736     ZHar    C    G        0      0        2 
  28  chr28_15289736   Sample    C    G        1      2        2 
  28  chr28_15292727     AAsi    A    T        0      0        2 
  28  chr28_15292727     AKia    A    T      0.5      1        2 
  28  chr28_15292727     AOna    A    T        0      0        2 
  28  chr28_15292727     ASom    A    T        0      0        2 
  28  chr28_15292727     HCab    A    T        0      0        2 
  28  chr28_15292727     HPrz    A    T        0      0        2 
  28  chr28_15292727     ZBoe    A    T        0      0        2 
  28  chr28_15292727     ZGre    A    T        0      0        2 
  28  chr28_15292727     ZHar    A    T        0      0        2 
  28  chr28_15292727   Sample    A    T        0      0        2 
  28  chr28_15333991     AAsi    C    G        0      0        2 
  28  chr28_15333991     AKia    C    G        0      0        2 
  28  chr28_15333991     AOna    C    G        0      0        2 
  28  chr28_15333991     ASom    C    G        0      0        2 
  28  chr28_15333991     HCab    C    G        1      2        2 
  28  chr28_15333991     HPrz    C    G        0      0        2 
  28  chr28_15333991     ZBoe    C    G        0      0        2 
  28  chr28_15333991     ZGre    C    G        0      0        2 
  28  chr28_15333991     ZHar    C    G        0      0        2 
  28  chr28_15333991   Sample    C    G        1      2        2 
  28  chr28_15345862     AAsi    A    C        0      0        2 
  28  chr28_15345862     AKia    A    C        0      0        2 
  28  chr28_15345862     AOna    A    C        0      0        2 
  28  chr28_15345862     ASom    A    C        0      0        2 
  28  chr28_15345862     HCab    A    C        0      0        2 
  28  chr28_15345862     HPrz    A    C        0      0        2 
  28  chr28_15345862     ZBoe    A    C        0      0        2 
  28  chr28_15345862     ZGre    A    C        1      2        2 
  28  chr28_15345862     ZHar    A    C        0      0        2 
  28  chr28_15345862   Sample    A    C        0      0        2 
  28  chr28_15371480     AAsi    A    T        0      0        2 
  28  chr28_15371480     AKia    A    T        0      0        2 
  28  chr28_15371480     AOna    A    T        0      0        2 
  28  chr28_15371480     ASom    A    T        0      0        2 
  28  chr28_15371480     HCab    A    T        1      2        2 
  28  chr28_15371480     HPrz    A    T        1      2        2 
  28  chr28_15371480     ZBoe    A    T        0      0        2 
  28  chr28_15371480     ZGre    A    T        0      0        2 
  28  chr28_15371480     ZHar    A    T        0      0        2 
  28  chr28_15371480   Sample    A    T        1      2        2 
  28  chr28_15429769     AAsi    T    A        0      0        2 
  28  chr28_15429769     AKia    T    A        0      0        2 
  28  chr28_15429769     AOna    T    A        0      0        2 
  28  chr28_15429769     ASom    T    A        0      0        2 
  28  chr28_15429769     HCab    T    A        0      0        2 
  28  chr28_15429769     HPrz    T    A        0      0        2 
  28  chr28_15429769     ZBoe    T    A        0      0        2 
  28  chr28_15429769     ZGre    T    A        0      0        2 
  28  chr28_15429769     ZHar    T    A      0.5      1        2 
  28  chr28_15429769   Sample    T    A        0      0        2 
  28  chr28_15441693     AAsi    T    A        1      2        2 
  28  chr28_15441693     AKia    T    A        0      0        2 
  28  chr28_15441693     AOna    T    A        0      0        2 
  28  chr28_15441693     ASom    T    A        1      2        2 
  28  chr28_15441693     HCab    T    A        0      0        2 
  28  chr28_15441693     HPrz    T    A        0      0        2 
  28  chr28_15441693     ZBoe    T    A        0      0        2 
  28  chr28_15441693     ZGre    T    A        0      0        2 
  28  chr28_15441693     ZHar    T    A        0      0        2 
  28  chr28_15441693   Sample    T    A        0      0        2 
  28  chr28_15451296     AAsi    G    C        0      0        2 
  28  chr28_15451296     AKia    G    C        0      0        2 
  28  chr28_15451296     AOna    G    C        0      0        2 
  28  chr28_15451296     ASom    G    C        0      0        2 
  28  chr28_15451296     HCab    G    C        1      2        2 
  28  chr28_15451296     HPrz    G    C        1      2        2 
  28  chr28_15451296     ZBoe    G    C        0      0        2 
  28  chr28_15451296     ZGre    G    C        0      0        2 
  28  chr28_15451296     ZHar    G    C        0      0        2 
  28  chr28_15451296   Sample    G    C        1      2        2 
  28  chr28_15464051     AAsi    C    G        0      0        2 
  28  chr28_15464051     AKia    C    G        0      0        2 
  28  chr28_15464051     AOna    C    G        0      0        2 
  28  chr28_15464051     ASom    C    G        0      0        2 
  28  chr28_15464051     HCab    C    G        1      2        2 
  28  chr28_15464051     HPrz    C    G        1      2        2 
  28  chr28_15464051     ZBoe    C    G        0      0        2 
  28  chr28_15464051     ZGre    C    G        0      0        2 
  28  chr28_15464051     ZHar    C    G        0      0        2 
  28  chr28_15464051   Sample    C    G        1      2        2 
  28  chr28_15481352     AAsi    G    C        0      0        2 
  28  chr28_15481352     AKia    G    C      0.5      1        2 
  28  chr28_15481352     AOna    G    C        0      0        2 
  28  chr28_15481352     ASom    G    C        0      0        2 
  28  chr28_15481352     HCab    G    C        0      0        2 
  28  chr28_15481352     HPrz    G    C        0      0        2 
  28  chr28_15481352     ZBoe    G    C        0      0        2 
  28  chr28_15481352     ZGre    G    C        0      0        2 
  28  chr28_15481352     ZHar    G    C        0      0        2 
  28  chr28_15481352   Sample    G    C        0      0        2 
  28  chr28_15485443     AAsi    T    A        0      0        2 
  28  chr28_15485443     AKia    T    A        0      0        2 
  28  chr28_15485443     AOna    T    A        0      0        2 
  28  chr28_15485443     ASom    T    A        1      2        2 
  28  chr28_15485443     HCab    T    A        0      0        2 
  28  chr28_15485443     HPrz    T    A        0      0        2 
  28  chr28_15485443     ZBoe    T    A        0      0        2 
  28  chr28_15485443     ZGre    T    A        0      0        2 
  28  chr28_15485443     ZHar    T    A        0      0        2 
  28  chr28_15485443   Sample    T    A        0      0        2 
  28  chr28_15485682     AAsi    T    G        0      0        2 
  28  chr28_15485682     AKia    T    G        0      0        2 
  28  chr28_15485682     AOna    T    G        1      2        2 
  28  chr28_15485682     ASom    T    G        0      0        2 
  28  chr28_15485682     HCab    T    G        0      0        2 
  28  chr28_15485682     HPrz    T    G        0      0        2 
  28  chr28_15485682     ZBoe    T    G        0      0        2 
  28  chr28_15485682     ZGre    T    G        0      0        2 
  28  chr28_15485682     ZHar    T    G        0      0        2 
  28  chr28_15485682   Sample    T    G        0      0        2 
  28  chr28_15494269     AAsi    G    C        0      0        2 
  28  chr28_15494269     AKia    G    C        0      0        2 
  28  chr28_15494269     AOna    G    C        0      0        2 
  28  chr28_15494269     ASom    G    C        0      0        2 
  28  chr28_15494269     HCab    G    C        0      0        2 
  28  chr28_15494269     HPrz    G    C        0      0        2 
  28  chr28_15494269     ZBoe    G    C      0.5      1        2 
  28  chr28_15494269     ZGre    G    C        0      0        2 
  28  chr28_15494269     ZHar    G    C        0      0        2 
  28  chr28_15494269   Sample    G    C        0      0        2 
  28  chr28_15521788     AAsi    A    C        0      0        2 
  28  chr28_15521788     AKia    A    C        0      0        2 
  28  chr28_15521788     AOna    A    C        0      0        2 
  28  chr28_15521788     ASom    A    C        1      2        2 
  28  chr28_15521788     HCab    A    C        0      0        2 
  28  chr28_15521788     HPrz    A    C        0      0        2 
  28  chr28_15521788     ZBoe    A    C        0      0        2 
  28  chr28_15521788     ZGre    A    C        0      0        2 
  28  chr28_15521788     ZHar    A    C        0      0        2 
  28  chr28_15521788   Sample    A    C        0      0        2 
  28  chr28_15526884     AAsi    G    C        0      0        2 
  28  chr28_15526884     AKia    G    C        0      0        2 
  28  chr28_15526884     AOna    G    C        0      0        2 
  28  chr28_15526884     ASom    G    C        0      0        2 
  28  chr28_15526884     HCab    G    C        0      0        2 
  28  chr28_15526884     HPrz    G    C        0      0        2 
  28  chr28_15526884     ZBoe    G    C      0.5      1        2 
  28  chr28_15526884     ZGre    G    C        0      0        2 
  28  chr28_15526884     ZHar    G    C        0      0        2 
  28  chr28_15526884   Sample    G    C        0      0        2 
  28  chr28_15534324     AAsi    T    G        0      0        2 
  28  chr28_15534324     AKia    T    G      0.5      1        2 
  28  chr28_15534324     AOna    T    G        0      0        2 
  28  chr28_15534324     ASom    T    G        0      0        2 
  28  chr28_15534324     HCab    T    G        0      0        2 
  28  chr28_15534324     HPrz    T    G        0      0        2 
  28  chr28_15534324     ZBoe    T    G        0      0        2 
  28  chr28_15534324     ZGre    T    G        0      0        2 
  28  chr28_15534324     ZHar    T    G        0      0        2 
  28  chr28_15534324   Sample    T    G        0      0        2 
  28  chr28_15561824     AAsi    A    C        0      0        2 
  28  chr28_15561824     AKia    A    C        0      0        2 
  28  chr28_15561824     AOna    A    C        0      0        2 
  28  chr28_15561824     ASom    A    C        0      0        2 
  28  chr28_15561824     HCab    A    C        1      2        2 
  28  chr28_15561824     HPrz    A    C        1      2        2 
  28  chr28_15561824     ZBoe    A    C        0      0        2 
  28  chr28_15561824     ZGre    A    C        0      0        2 
  28  chr28_15561824     ZHar    A    C        0      0        2 
  28  chr28_15561824   Sample    A    C        1      2        2 
  28  chr28_15563858     AAsi    T    G        0      0        2 
  28  chr28_15563858     AKia    T    G        0      0        2 
  28  chr28_15563858     AOna    T    G        0      0        2 
  28  chr28_15563858     ASom    T    G        0      0        2 
  28  chr28_15563858     HCab    T    G        1      2        2 
  28  chr28_15563858     HPrz    T    G        1      2        2 
  28  chr28_15563858     ZBoe    T    G        0      0        2 
  28  chr28_15563858     ZGre    T    G        0      0        2 
  28  chr28_15563858     ZHar    T    G        0      0        2 
  28  chr28_15563858   Sample    T    G        1      2        2 
  28  chr28_15565729     AAsi    A    C        0      0        2 
  28  chr28_15565729     AKia    A    C        0      0        2 
  28  chr28_15565729     AOna    A    C        0      0        2 
  28  chr28_15565729     ASom    A    C        0      0        2 
  28  chr28_15565729     HCab    A    C        1      2        2 
  28  chr28_15565729     HPrz    A    C        1      2        2 
  28  chr28_15565729     ZBoe    A    C        0      0        2 
  28  chr28_15565729     ZGre    A    C        0      0        2 
  28  chr28_15565729     ZHar    A    C        0      0        2 
  28  chr28_15565729   Sample    A    C        1      2        2 
  28  chr28_15587498     AAsi    G    C        0      0        2 
  28  chr28_15587498     AKia    G    C        0      0        2 
  28  chr28_15587498     AOna    G    C        0      0        2 
  28  chr28_15587498     ASom    G    C        0      0        2 
  28  chr28_15587498     HCab    G    C        1      2        2 
  28  chr28_15587498     HPrz    G    C        1      2        2 
  28  chr28_15587498     ZBoe    G    C        0      0        2 
  28  chr28_15587498     ZGre    G    C        0      0        2 
  28  chr28_15587498     ZHar    G    C        0      0        2 
  28  chr28_15587498   Sample    G    C        1      2        2 
  28  chr28_15588507     AAsi    G    C        0      0        2 
  28  chr28_15588507     AKia    G    C        0      0        2 
  28  chr28_15588507     AOna    G    C        0      0        2 
  28  chr28_15588507     ASom    G    C        0      0        2 
  28  chr28_15588507     HCab    G    C        1      2        2 
  28  chr28_15588507     HPrz    G    C        1      2        2 
  28  chr28_15588507     ZBoe    G    C        0      0        2 
  28  chr28_15588507     ZGre    G    C        0      0        2 
  28  chr28_15588507     ZHar    G    C        0      0        2 
  28  chr28_15588507   Sample    G    C        1      2        2 
  28  chr28_15613743     AAsi    A    T        0      0        2 
  28  chr28_15613743     AKia    A    T        0      0        2 
  28  chr28_15613743     AOna    A    T        0      0        2 
  28  chr28_15613743     ASom    A    T        0      0        2 
  28  chr28_15613743     HCab    A    T        1      2        2 
  28  chr28_15613743     HPrz    A    T        1      2        2 
  28  chr28_15613743     ZBoe    A    T        0      0        2 
  28  chr28_15613743     ZGre    A    T        0      0        2 
  28  chr28_15613743     ZHar    A    T        0      0        2 
  28  chr28_15613743   Sample    A    T        1      2        2 
  28  chr28_15625850     AAsi    G    T        0      0        2 
  28  chr28_15625850     AKia    G    T        0      0        2 
  28  chr28_15625850     AOna    G    T        0      0        2 
  28  chr28_15625850     ASom    G    T        0      0        2 
  28  chr28_15625850     HCab    G    T        1      2        2 
  28  chr28_15625850     HPrz    G    T        1      2        2 
  28  chr28_15625850     ZBoe    G    T        0      0        2 
  28  chr28_15625850     ZGre    G    T        0      0        2 
  28  chr28_15625850     ZHar    G    T        0      0        2 
  28  chr28_15625850   Sample    G    T        1      2        2 
  28  chr28_15629420     AAsi    A    C        0      0        2 
  28  chr28_15629420     AKia    A    C      0.5      1        2 
  28  chr28_15629420     AOna    A    C        0      0        2 
  28  chr28_15629420     ASom    A    C        0      0        2 
  28  chr28_15629420     HCab    A    C        0      0        2 
  28  chr28_15629420     HPrz    A    C        0      0        2 
  28  chr28_15629420     ZBoe    A    C        0      0        2 
  28  chr28_15629420     ZGre    A    C        0      0        2 
  28  chr28_15629420     ZHar    A    C        0      0        2 
  28  chr28_15629420   Sample    A    C        0      0        2 
  28  chr28_15643489     AAsi    G    T        0      0        2 
  28  chr28_15643489     AKia    G    T        0      0        2 
  28  chr28_15643489     AOna    G    T        0      0        2 
  28  chr28_15643489     ASom    G    T        0      0        2 
  28  chr28_15643489     HCab    G    T        0      0        2 
  28  chr28_15643489     HPrz    G    T        0      0        2 
  28  chr28_15643489     ZBoe    G    T        1      2        2 
  28  chr28_15643489     ZGre    G    T        1      2        2 
  28  chr28_15643489     ZHar    G    T        0      0        2 
  28  chr28_15643489   Sample    G    T        0      0        2 
  28  chr28_15647179     AAsi    T    A        0      0        2 
  28  chr28_15647179     AKia    T    A        0      0        2 
  28  chr28_15647179     AOna    T    A        0      0        2 
  28  chr28_15647179     ASom    T    A        0      0        2 
  28  chr28_15647179     HCab    T    A        0      0        2 
  28  chr28_15647179     HPrz    T    A        0      0        2 
  28  chr28_15647179     ZBoe    T    A        0      0        2 
  28  chr28_15647179     ZGre    T    A        1      2        2 
  28  chr28_15647179     ZHar    T    A        0      0        2 
  28  chr28_15647179   Sample    T    A        0      0        2 
  28  chr28_15650901     AAsi    T    G        0      0        2 
  28  chr28_15650901     AKia    T    G        1      2        2 
  28  chr28_15650901     AOna    T    G      0.5      1        2 
  28  chr28_15650901     ASom    T    G        0      0        2 
  28  chr28_15650901     HCab    T    G        0      0        2 
  28  chr28_15650901     HPrz    T    G        0      0        2 
  28  chr28_15650901     ZBoe    T    G        0      0        2 
  28  chr28_15650901     ZGre    T    G        0      0        2 
  28  chr28_15650901     ZHar    T    G        0      0        2 
  28  chr28_15650901   Sample    T    G        0      0        2 
  28  chr28_15677397     AAsi    G    C        1      2        2 
  28  chr28_15677397     AKia    G    C        0      0        2 
  28  chr28_15677397     AOna    G    C        0      0        2 
  28  chr28_15677397     ASom    G    C        0      0        2 
  28  chr28_15677397     HCab    G    C        0      0        2 
  28  chr28_15677397     HPrz    G    C        0      0        2 
  28  chr28_15677397     ZBoe    G    C        0      0        2 
  28  chr28_15677397     ZGre    G    C        0      0        2 
  28  chr28_15677397     ZHar    G    C        0      0        2 
  28  chr28_15677397   Sample    G    C        0      0        2 
  28  chr28_15681799     AAsi    G    T        0      0        2 
  28  chr28_15681799     AKia    G    T        0      0        2 
  28  chr28_15681799     AOna    G    T        0      0        2 
  28  chr28_15681799     ASom    G    T        0      0        2 
  28  chr28_15681799     HCab    G    T        0      0        2 
  28  chr28_15681799     HPrz    G    T        0      0        2 
  28  chr28_15681799     ZBoe    G    T        1      2        2 
  28  chr28_15681799     ZGre    G    T        0      0        2 
  28  chr28_15681799     ZHar    G    T        0      0        2 
  28  chr28_15681799   Sample    G    T        0      0        2 
  28  chr28_15682692     AAsi    A    C        0      0        2 
  28  chr28_15682692     AKia    A    C        0      0        2 
  28  chr28_15682692     AOna    A    C        0      0        2 
  28  chr28_15682692     ASom    A    C        0      0        2 
  28  chr28_15682692     HCab    A    C        0      0        2 
  28  chr28_15682692     HPrz    A    C        0      0        2 
  28  chr28_15682692     ZBoe    A    C        1      2        2 
  28  chr28_15682692     ZGre    A    C        0      0        2 
  28  chr28_15682692     ZHar    A    C        0      0        2 
  28  chr28_15682692   Sample    A    C        0      0        2 
  28  chr28_15685365     AAsi    A    T        0      0        2 
  28  chr28_15685365     AKia    A    T        0      0        2 
  28  chr28_15685365     AOna    A    T        0      0        2 
  28  chr28_15685365     ASom    A    T        0      0        2 
  28  chr28_15685365     HCab    A    T        0      0        2 
  28  chr28_15685365     HPrz    A    T        0      0        2 
  28  chr28_15685365     ZBoe    A    T        1      2        2 
  28  chr28_15685365     ZGre    A    T        0      0        2 
  28  chr28_15685365     ZHar    A    T        0      0        2 
  28  chr28_15685365   Sample    A    T        0      0        2 
  28  chr28_15695103     AAsi    C    G        0      0        2 
  28  chr28_15695103     AKia    C    G        0      0        2 
  28  chr28_15695103     AOna    C    G        0      0        2 
  28  chr28_15695103     ASom    C    G        0      0        2 
  28  chr28_15695103     HCab    C    G        0      0        2 
  28  chr28_15695103     HPrz    C    G        0      0        2 
  28  chr28_15695103     ZBoe    C    G      0.5      1        2 
  28  chr28_15695103     ZGre    C    G        0      0        2 
  28  chr28_15695103     ZHar    C    G        0      0        2 
  28  chr28_15695103   Sample    C    G        0      0        2 
  28  chr28_15747193     AAsi    G    C        0      0        2 
  28  chr28_15747193     AKia    G    C        0      0        2 
  28  chr28_15747193     AOna    G    C        0      0        2 
  28  chr28_15747193     ASom    G    C        0      0        2 
  28  chr28_15747193     HCab    G    C        1      2        2 
  28  chr28_15747193     HPrz    G    C        1      2        2 
  28  chr28_15747193     ZBoe    G    C        0      0        2 
  28  chr28_15747193     ZGre    G    C        0      0        2 
  28  chr28_15747193     ZHar    G    C        0      0        2 
  28  chr28_15747193   Sample    G    C        1      2        2 
  28  chr28_15771485     AAsi    G    C        0      0        2 
  28  chr28_15771485     AKia    G    C        0      0        2 
  28  chr28_15771485     AOna    G    C        0      0        2 
  28  chr28_15771485     ASom    G    C        0      0        2 
  28  chr28_15771485     HCab    G    C        1      2        2 
  28  chr28_15771485     HPrz    G    C        1      2        2 
  28  chr28_15771485     ZBoe    G    C        0      0        2 
  28  chr28_15771485     ZGre    G    C        0      0        2 
  28  chr28_15771485     ZHar    G    C        0      0        2 
  28  chr28_15771485   Sample    G    C        1      2        2 
  28  chr28_15794501     AAsi    G    T        0      0        2 
  28  chr28_15794501     AKia    G    T        0      0        2 
  28  chr28_15794501     AOna    G    T        0      0        2 
  28  chr28_15794501     ASom    G    T        0      0        2 
  28  chr28_15794501     HCab    G    T        0      0        2 
  28  chr28_15794501     HPrz    G    T        0      0        2 
  28  chr28_15794501     ZBoe    G    T      0.5      1        2 
  28  chr28_15794501     ZGre    G    T        0      0        2 
  28  chr28_15794501     ZHar    G    T        0      0        2 
  28  chr28_15794501   Sample    G    T        0      0        2 
  28  chr28_15812615     AAsi    C    G        0      0        2 
  28  chr28_15812615     AKia    C    G        0      0        2 
  28  chr28_15812615     AOna    C    G      0.5      1        2 
  28  chr28_15812615     ASom    C    G        0      0        2 
  28  chr28_15812615     HCab    C    G        0      0        2 
  28  chr28_15812615     HPrz    C    G        0      0        2 
  28  chr28_15812615     ZBoe    C    G        0      0        2 
  28  chr28_15812615     ZGre    C    G        0      0        2 
  28  chr28_15812615     ZHar    C    G        0      0        2 
  28  chr28_15812615   Sample    C    G        0      0        2 
  28  chr28_15851100     AAsi    C    A        0      0        2 
  28  chr28_15851100     AKia    C    A        0      0        2 
  28  chr28_15851100     AOna    C    A        0      0        2 
  28  chr28_15851100     ASom    C    A        0      0        2 
  28  chr28_15851100     HCab    C    A        1      2        2 
  28  chr28_15851100     HPrz    C    A        1      2        2 
  28  chr28_15851100     ZBoe    C    A        0      0        2 
  28  chr28_15851100     ZGre    C    A        0      0        2 
  28  chr28_15851100     ZHar    C    A        0      0        2 
  28  chr28_15851100   Sample    C    A        1      2        2 
  28  chr28_15852638     AAsi    C    G        0      0        2 
  28  chr28_15852638     AKia    C    G        0      0        2 
  28  chr28_15852638     AOna    C    G        0      0        2 
  28  chr28_15852638     ASom    C    G        0      0        2 
  28  chr28_15852638     HCab    C    G        1      2        2 
  28  chr28_15852638     HPrz    C    G        1      2        2 
  28  chr28_15852638     ZBoe    C    G        0      0        2 
  28  chr28_15852638     ZGre    C    G        0      0        2 
  28  chr28_15852638     ZHar    C    G        0      0        2 
  28  chr28_15852638   Sample    C    G        1      2        2 
  28  chr28_15873957     AAsi    C    G        0      0        2 
  28  chr28_15873957     AKia    C    G        0      0        2 
  28  chr28_15873957     AOna    C    G      0.5      1        2 
  28  chr28_15873957     ASom    C    G        0      0        2 
  28  chr28_15873957     HCab    C    G        0      0        2 
  28  chr28_15873957     HPrz    C    G        0      0        2 
  28  chr28_15873957     ZBoe    C    G        0      0        2 
  28  chr28_15873957     ZGre    C    G        0      0        2 
  28  chr28_15873957     ZHar    C    G        0      0        2 
  28  chr28_15873957   Sample    C    G        0      0        2 
  28  chr28_15877322     AAsi    A    T        0      0        2 
  28  chr28_15877322     AKia    A    T        0      0        2 
  28  chr28_15877322     AOna    A    T        0      0        2 
  28  chr28_15877322     ASom    A    T        0      0        2 
  28  chr28_15877322     HCab    A    T      0.5      1        2 
  28  chr28_15877322     HPrz    A    T        0      0        2 
  28  chr28_15877322     ZBoe    A    T        0      0        2 
  28  chr28_15877322     ZGre    A    T        0      0        2 
  28  chr28_15877322     ZHar    A    T        0      0        2 
  28  chr28_15877322   Sample    A    T        0      0        2 
  28  chr28_15893586     AAsi    C    A        1      2        2 
  28  chr28_15893586     AKia    C    A        0      0        2 
  28  chr28_15893586     AOna    C    A        0      0        2 
  28  chr28_15893586     ASom    C    A        1      2        2 
  28  chr28_15893586     HCab    C    A        0      0        2 
  28  chr28_15893586     HPrz    C    A        0      0        2 
  28  chr28_15893586     ZBoe    C    A        0      0        2 
  28  chr28_15893586     ZGre    C    A        0      0        2 
  28  chr28_15893586     ZHar    C    A        0      0        2 
  28  chr28_15893586   Sample    C    A        0      0        2 
  28  chr28_15899582     AAsi    A    T        0      0        2 
  28  chr28_15899582     AKia    A    T        0      0        2 
  28  chr28_15899582     AOna    A    T        0      0        2 
  28  chr28_15899582     ASom    A    T        0      0        2 
  28  chr28_15899582     HCab    A    T        1      2        2 
  28  chr28_15899582     HPrz    A    T        1      2        2 
  28  chr28_15899582     ZBoe    A    T        0      0        2 
  28  chr28_15899582     ZGre    A    T        0      0        2 
  28  chr28_15899582     ZHar    A    T        0      0        2 
  28  chr28_15899582   Sample    A    T        1      2        2 
  28  chr28_15906198     AAsi    G    C        1      2        2 
  28  chr28_15906198     AKia    G    C        0      0        2 
  28  chr28_15906198     AOna    G    C        0      0        2 
  28  chr28_15906198     ASom    G    C        0      0        2 
  28  chr28_15906198     HCab    G    C        0      0        2 
  28  chr28_15906198     HPrz    G    C        0      0        2 
  28  chr28_15906198     ZBoe    G    C        0      0        2 
  28  chr28_15906198     ZGre    G    C        0      0        2 
  28  chr28_15906198     ZHar    G    C        0      0        2 
  28  chr28_15906198   Sample    G    C        0      0        2 
  28  chr28_15909894     AAsi    G    T        0      0        2 
  28  chr28_15909894     AKia    G    T        0      0        2 
  28  chr28_15909894     AOna    G    T        0      0        2 
  28  chr28_15909894     ASom    G    T        0      0        2 
  28  chr28_15909894     HCab    G    T        0      0        2 
  28  chr28_15909894     HPrz    G    T        0      0        2 
  28  chr28_15909894     ZBoe    G    T      0.5      1        2 
  28  chr28_15909894     ZGre    G    T        0      0        2 
  28  chr28_15909894     ZHar    G    T        0      0        2 
  28  chr28_15909894   Sample    G    T        0      0        2 
  28  chr28_15967528     AAsi    T    G        0      0        2 
  28  chr28_15967528     AKia    T    G        0      0        2 
  28  chr28_15967528     AOna    T    G        0      0        2 
  28  chr28_15967528     ASom    T    G        0      0        2 
  28  chr28_15967528     HCab    T    G        1      2        2 
  28  chr28_15967528     HPrz    T    G        1      2        2 
  28  chr28_15967528     ZBoe    T    G        0      0        2 
  28  chr28_15967528     ZGre    T    G        0      0        2 
  28  chr28_15967528     ZHar    T    G        0      0        2 
  28  chr28_15967528   Sample    T    G        1      2        2 
  28  chr28_15967993     AAsi    G    C        0      0        2 
  28  chr28_15967993     AKia    G    C        0      0        2 
  28  chr28_15967993     AOna    G    C        0      0        2 
  28  chr28_15967993     ASom    G    C        0      0        2 
  28  chr28_15967993     HCab    G    C        1      2        2 
  28  chr28_15967993     HPrz    G    C        1      2        2 
  28  chr28_15967993     ZBoe    G    C        0      0        2 
  28  chr28_15967993     ZGre    G    C        0      0        2 
  28  chr28_15967993     ZHar    G    C        0      0        2 
  28  chr28_15967993   Sample    G    C        1      2        2 
  28  chr28_15991915     AAsi    C    G        0      0        2 
  28  chr28_15991915     AKia    C    G        0      0        2 
  28  chr28_15991915     AOna    C    G        0      0        2 
  28  chr28_15991915     ASom    C    G        0      0        2 
  28  chr28_15991915     HCab    C    G        0      0        2 
  28  chr28_15991915     HPrz    C    G        0      0        2 
  28  chr28_15991915     ZBoe    C    G      0.5      1        2 
  28  chr28_15991915     ZGre    C    G        0      0        2 
  28  chr28_15991915     ZHar    C    G        0      0        2 
  28  chr28_15991915   Sample    C    G        0      0        2 
  28  chr28_16026261     AAsi    G    T        0      0        2 
  28  chr28_16026261     AKia    G    T        0      0        2 
  28  chr28_16026261     AOna    G    T        0      0        2 
  28  chr28_16026261     ASom    G    T        0      0        2 
  28  chr28_16026261     HCab    G    T        1      2        2 
  28  chr28_16026261     HPrz    G    T        1      2        2 
  28  chr28_16026261     ZBoe    G    T        0      0        2 
  28  chr28_16026261     ZGre    G    T        0      0        2 
  28  chr28_16026261     ZHar    G    T        0      0        2 
  28  chr28_16026261   Sample    G    T        1      2        2 
  28  chr28_16027326     AAsi    A    C        0      0        2 
  28  chr28_16027326     AKia    A    C        0      0        2 
  28  chr28_16027326     AOna    A    C        0      0        2 
  28  chr28_16027326     ASom    A    C        0      0        2 
  28  chr28_16027326     HCab    A    C        1      2        2 
  28  chr28_16027326     HPrz    A    C        1      2        2 
  28  chr28_16027326     ZBoe    A    C        0      0        2 
  28  chr28_16027326     ZGre    A    C        0      0        2 
  28  chr28_16027326     ZHar    A    C        0      0        2 
  28  chr28_16027326   Sample    A    C        1      2        2 
  28  chr28_16038575     AAsi    C    A        0      0        2 
  28  chr28_16038575     AKia    C    A        0      0        2 
  28  chr28_16038575     AOna    C    A        0      0        2 
  28  chr28_16038575     ASom    C    A        0      0        2 
  28  chr28_16038575     HCab    C    A        0      0        2 
  28  chr28_16038575     HPrz    C    A        0      0        2 
  28  chr28_16038575     ZBoe    C    A        1      2        2 
  28  chr28_16038575     ZGre    C    A        0      0        2 
  28  chr28_16038575     ZHar    C    A        0      0        2 
  28  chr28_16038575   Sample    C    A        0      0        2 
  28  chr28_16078274     AAsi    G    T        0      0        2 
  28  chr28_16078274     AKia    G    T        0      0        2 
  28  chr28_16078274     AOna    G    T        0      0        2 
  28  chr28_16078274     ASom    G    T        0      0        2 
  28  chr28_16078274     HCab    G    T        0      0        2 
  28  chr28_16078274     HPrz    G    T        0      0        2 
  28  chr28_16078274     ZBoe    G    T        0      0        2 
  28  chr28_16078274     ZGre    G    T        0      0        2 
  28  chr28_16078274     ZHar    G    T        1      2        2 
  28  chr28_16078274   Sample    G    T        0      0        2 
  28  chr28_16087716     AAsi    C    G        0      0        2 
  28  chr28_16087716     AKia    C    G        0      0        2 
  28  chr28_16087716     AOna    C    G        0      0        2 
  28  chr28_16087716     ASom    C    G        0      0        2 
  28  chr28_16087716     HCab    C    G        1      2        2 
  28  chr28_16087716     HPrz    C    G        1      2        2 
  28  chr28_16087716     ZBoe    C    G        0      0        2 
  28  chr28_16087716     ZGre    C    G        0      0        2 
  28  chr28_16087716     ZHar    C    G        0      0        2 
  28  chr28_16087716   Sample    C    G        1      2        2 
  28  chr28_16094975     AAsi    C    A        0      0        2 
  28  chr28_16094975     AKia    C    A      0.5      1        2 
  28  chr28_16094975     AOna    C    A        0      0        2 
  28  chr28_16094975     ASom    C    A        0      0        2 
  28  chr28_16094975     HCab    C    A        0      0        2 
  28  chr28_16094975     HPrz    C    A        0      0        2 
  28  chr28_16094975     ZBoe    C    A        0      0        2 
  28  chr28_16094975     ZGre    C    A        0      0        2 
  28  chr28_16094975     ZHar    C    A        0      0        2 
  28  chr28_16094975   Sample    C    A        0      0        2 
  28  chr28_16122931     AAsi    T    G        0      0        2 
  28  chr28_16122931     AKia    T    G        0      0        2 
  28  chr28_16122931     AOna    T    G        0      0        2 
  28  chr28_16122931     ASom    T    G        0      0        2 
  28  chr28_16122931     HCab    T    G        0      0        2 
  28  chr28_16122931     HPrz    T    G        1      2        2 
  28  chr28_16122931     ZBoe    T    G        0      0        2 
  28  chr28_16122931     ZGre    T    G        0      0        2 
  28  chr28_16122931     ZHar    T    G        0      0        2 
  28  chr28_16122931   Sample    T    G        0      0        2 
  28  chr28_16147571     AAsi    G    C        0      0        2 
  28  chr28_16147571     AKia    G    C        0      0        2 
  28  chr28_16147571     AOna    G    C        0      0        2 
  28  chr28_16147571     ASom    G    C        0      0        2 
  28  chr28_16147571     HCab    G    C        1      2        2 
  28  chr28_16147571     HPrz    G    C        0      0        2 
  28  chr28_16147571     ZBoe    G    C        0      0        2 
  28  chr28_16147571     ZGre    G    C        0      0        2 
  28  chr28_16147571     ZHar    G    C        0      0        2 
  28  chr28_16147571   Sample    G    C        0      0        2 
  28  chr28_16150127     AAsi    C    G        0      0        2 
  28  chr28_16150127     AKia    C    G        0      0        2 
  28  chr28_16150127     AOna    C    G        0      0        2 
  28  chr28_16150127     ASom    C    G        0      0        2 
  28  chr28_16150127     HCab    C    G        1      2        2 
  28  chr28_16150127     HPrz    C    G        1      2        2 
  28  chr28_16150127     ZBoe    C    G        0      0        2 
  28  chr28_16150127     ZGre    C    G        0      0        2 
  28  chr28_16150127     ZHar    C    G        0      0        2 
  28  chr28_16150127   Sample    C    G        1      2        2 
  28  chr28_16169237     AAsi    G    C        0      0        2 
  28  chr28_16169237     AKia    G    C        0      0        2 
  28  chr28_16169237     AOna    G    C        0      0        2 
  28  chr28_16169237     ASom    G    C        0      0        2 
  28  chr28_16169237     HCab    G    C        0      0        2 
  28  chr28_16169237     HPrz    G    C        0      0        2 
  28  chr28_16169237     ZBoe    G    C      0.5      1        2 
  28  chr28_16169237     ZGre    G    C        0      0        2 
  28  chr28_16169237     ZHar    G    C        0      0        2 
  28  chr28_16169237   Sample    G    C        0      0        2 
  28  chr28_16192228     AAsi    G    T        0      0        2 
  28  chr28_16192228     AKia    G    T      0.5      1        2 
  28  chr28_16192228     AOna    G    T        0      0        2 
  28  chr28_16192228     ASom    G    T        0      0        2 
  28  chr28_16192228     HCab    G    T        0      0        2 
  28  chr28_16192228     HPrz    G    T        0      0        2 
  28  chr28_16192228     ZBoe    G    T        0      0        2 
  28  chr28_16192228     ZGre    G    T        0      0        2 
  28  chr28_16192228     ZHar    G    T        0      0        2 
  28  chr28_16192228   Sample    G    T        0      0        2 
  28  chr28_16234425     AAsi    A    C        0      0        2 
  28  chr28_16234425     AKia    A    C        0      0        2 
  28  chr28_16234425     AOna    A    C      0.5      1        2 
  28  chr28_16234425     ASom    A    C        0      0        2 
  28  chr28_16234425     HCab    A    C        0      0        2 
  28  chr28_16234425     HPrz    A    C        0      0        2 
  28  chr28_16234425     ZBoe    A    C        0      0        2 
  28  chr28_16234425     ZGre    A    C        0      0        2 
  28  chr28_16234425     ZHar    A    C        0      0        2 
  28  chr28_16234425   Sample    A    C        0      0        2 
  28  chr28_16239631     AAsi    T    A        0      0        2 
  28  chr28_16239631     AKia    T    A        0      0        2 
  28  chr28_16239631     AOna    T    A        0      0        2 
  28  chr28_16239631     ASom    T    A        0      0        2 
  28  chr28_16239631     HCab    T    A        1      2        2 
  28  chr28_16239631     HPrz    T    A        1      2        2 
  28  chr28_16239631     ZBoe    T    A        0      0        2 
  28  chr28_16239631     ZGre    T    A        0      0        2 
  28  chr28_16239631     ZHar    T    A        0      0        2 
  28  chr28_16239631   Sample    T    A        1      2        2 
  28  chr28_16265040     AAsi    G    T        0      0        2 
  28  chr28_16265040     AKia    G    T        0      0        2 
  28  chr28_16265040     AOna    G    T        0      0        2 
  28  chr28_16265040     ASom    G    T        0      0        2 
  28  chr28_16265040     HCab    G    T        0      0        2 
  28  chr28_16265040     HPrz    G    T        1      2        2 
  28  chr28_16265040     ZBoe    G    T        0      0        2 
  28  chr28_16265040     ZGre    G    T        0      0        2 
  28  chr28_16265040     ZHar    G    T        0      0        2 
  28  chr28_16265040   Sample    G    T        0      0        2 
  28  chr28_16282921     AAsi    C    A        1      2        2 
  28  chr28_16282921     AKia    C    A        0      0        2 
  28  chr28_16282921     AOna    C    A        0      0        2 
  28  chr28_16282921     ASom    C    A        1      2        2 
  28  chr28_16282921     HCab    C    A        0      0        2 
  28  chr28_16282921     HPrz    C    A        0      0        2 
  28  chr28_16282921     ZBoe    C    A        0      0        2 
  28  chr28_16282921     ZGre    C    A        0      0        2 
  28  chr28_16282921     ZHar    C    A        0      0        2 
  28  chr28_16282921   Sample    C    A        0      0        2 
  28  chr28_16310404     AAsi    G    T        0      0        2 
  28  chr28_16310404     AKia    G    T        0      0        2 
  28  chr28_16310404     AOna    G    T        0      0        2 
  28  chr28_16310404     ASom    G    T        0      0        2 
  28  chr28_16310404     HCab    G    T        0      0        2 
  28  chr28_16310404     HPrz    G    T        0      0        2 
  28  chr28_16310404     ZBoe    G    T        0      0        2 
  28  chr28_16310404     ZGre    G    T        0      0        2 
  28  chr28_16310404     ZHar    G    T        1      2        2 
  28  chr28_16310404   Sample    G    T        0      0        2 
  28  chr28_16319009     AAsi    C    G        0      0        2 
  28  chr28_16319009     AKia    C    G        1      2        2 
  28  chr28_16319009     AOna    C    G        0      0        2 
  28  chr28_16319009     ASom    C    G        0      0        2 
  28  chr28_16319009     HCab    C    G        0      0        2 
  28  chr28_16319009     HPrz    C    G        0      0        2 
  28  chr28_16319009     ZBoe    C    G        0      0        2 
  28  chr28_16319009     ZGre    C    G        0      0        2 
  28  chr28_16319009     ZHar    C    G        0      0        2 
  28  chr28_16319009   Sample    C    G        0      0        2 
  28  chr28_16340519     AAsi    G    T        0      0        2 
  28  chr28_16340519     AKia    G    T        0      0        2 
  28  chr28_16340519     AOna    G    T        0      0        2 
  28  chr28_16340519     ASom    G    T        0      0        2 
  28  chr28_16340519     HCab    G    T      0.5      1        2 
  28  chr28_16340519     HPrz    G    T        0      0        2 
  28  chr28_16340519     ZBoe    G    T        0      0        2 
  28  chr28_16340519     ZGre    G    T        0      0        2 
  28  chr28_16340519     ZHar    G    T        0      0        2 
  28  chr28_16340519   Sample    G    T        1      2        2 
  28  chr28_16378566     AAsi    C    G        0      0        2 
  28  chr28_16378566     AKia    C    G        0      0        2 
  28  chr28_16378566     AOna    C    G        0      0        2 
  28  chr28_16378566     ASom    C    G        0      0        2 
  28  chr28_16378566     HCab    C    G        1      2        2 
  28  chr28_16378566     HPrz    C    G        1      2        2 
  28  chr28_16378566     ZBoe    C    G        0      0        2 
  28  chr28_16378566     ZGre    C    G        0      0        2 
  28  chr28_16378566     ZHar    C    G        0      0        2 
  28  chr28_16378566   Sample    C    G        1      2        2 
  28  chr28_16378589     AAsi    G    C        0      0        2 
  28  chr28_16378589     AKia    G    C        0      0        2 
  28  chr28_16378589     AOna    G    C        0      0        2 
  28  chr28_16378589     ASom    G    C        0      0        2 
  28  chr28_16378589     HCab    G    C        0      0        2 
  28  chr28_16378589     HPrz    G    C        0      0        2 
  28  chr28_16378589     ZBoe    G    C      0.5      1        2 
  28  chr28_16378589     ZGre    G    C        0      0        2 
  28  chr28_16378589     ZHar    G    C        0      0        2 
  28  chr28_16378589   Sample    G    C        0      0        2 
  28  chr28_16394815     AAsi    A    C        0      0        2 
  28  chr28_16394815     AKia    A    C        0      0        2 
  28  chr28_16394815     AOna    A    C        0      0        2 
  28  chr28_16394815     ASom    A    C        0      0        2 
  28  chr28_16394815     HCab    A    C        1      2        2 
  28  chr28_16394815     HPrz    A    C        1      2        2 
  28  chr28_16394815     ZBoe    A    C        0      0        2 
  28  chr28_16394815     ZGre    A    C        0      0        2 
  28  chr28_16394815     ZHar    A    C        0      0        2 
  28  chr28_16394815   Sample    A    C        1      2        2 
  28  chr28_16406329     AAsi    T    G        0      0        2 
  28  chr28_16406329     AKia    T    G        0      0        2 
  28  chr28_16406329     AOna    T    G        0      0        2 
  28  chr28_16406329     ASom    T    G        0      0        2 
  28  chr28_16406329     HCab    T    G        1      2        2 
  28  chr28_16406329     HPrz    T    G        1      2        2 
  28  chr28_16406329     ZBoe    T    G        0      0        2 
  28  chr28_16406329     ZGre    T    G        0      0        2 
  28  chr28_16406329     ZHar    T    G        0      0        2 
  28  chr28_16406329   Sample    T    G        1      2        2 
  28  chr28_16407803     AAsi    C    G        0      0        2 
  28  chr28_16407803     AKia    C    G        0      0        2 
  28  chr28_16407803     AOna    C    G        0      0        2 
  28  chr28_16407803     ASom    C    G        0      0        2 
  28  chr28_16407803     HCab    C    G        1      2        2 
  28  chr28_16407803     HPrz    C    G        1      2        2 
  28  chr28_16407803     ZBoe    C    G        0      0        2 
  28  chr28_16407803     ZGre    C    G        0      0        2 
  28  chr28_16407803     ZHar    C    G        0      0        2 
  28  chr28_16407803   Sample    C    G        1      2        2 
  28  chr28_16429292     AAsi    C    G        1      2        2 
  28  chr28_16429292     AKia    C    G        0      0        2 
  28  chr28_16429292     AOna    C    G        0      0        2 
  28  chr28_16429292     ASom    C    G        0      0        2 
  28  chr28_16429292     HCab    C    G        0      0        2 
  28  chr28_16429292     HPrz    C    G        1      2        2 
  28  chr28_16429292     ZBoe    C    G        0      0        2 
  28  chr28_16429292     ZGre    C    G        0      0        2 
  28  chr28_16429292     ZHar    C    G        0      0        2 
  28  chr28_16429292   Sample    C    G        0      0        2 
  28  chr28_16442145     AAsi    A    C        1      2        2 
  28  chr28_16442145     AKia    A    C        0      0        2 
  28  chr28_16442145     AOna    A    C        0      0        2 
  28  chr28_16442145     ASom    A    C        1      2        2 
  28  chr28_16442145     HCab    A    C        0      0        2 
  28  chr28_16442145     HPrz    A    C        0      0        2 
  28  chr28_16442145     ZBoe    A    C        0      0        2 
  28  chr28_16442145     ZGre    A    C        0      0        2 
  28  chr28_16442145     ZHar    A    C        0      0        2 
  28  chr28_16442145   Sample    A    C        0      0        2 
  28  chr28_16470093     AAsi    C    G        0      0        2 
  28  chr28_16470093     AKia    C    G        0      0        2 
  28  chr28_16470093     AOna    C    G        0      0        2 
  28  chr28_16470093     ASom    C    G        0      0        2 
  28  chr28_16470093     HCab    C    G        0      0        2 
  28  chr28_16470093     HPrz    C    G        0      0        2 
  28  chr28_16470093     ZBoe    C    G        0      0        2 
  28  chr28_16470093     ZGre    C    G      0.5      1        2 
  28  chr28_16470093     ZHar    C    G        0      0        2 
  28  chr28_16470093   Sample    C    G        0      0        2 
  28  chr28_16471762     AAsi    G    T        0      0        2 
  28  chr28_16471762     AKia    G    T        0      0        2 
  28  chr28_16471762     AOna    G    T        0      0        2 
  28  chr28_16471762     ASom    G    T        0      0        2 
  28  chr28_16471762     HCab    G    T        1      2        2 
  28  chr28_16471762     HPrz    G    T        1      2        2 
  28  chr28_16471762     ZBoe    G    T        0      0        2 
  28  chr28_16471762     ZGre    G    T        0      0        2 
  28  chr28_16471762     ZHar    G    T        0      0        2 
  28  chr28_16471762   Sample    G    T        1      2        2 
  28  chr28_16479757     AAsi    G    C        0      0        2 
  28  chr28_16479757     AKia    G    C        0      0        2 
  28  chr28_16479757     AOna    G    C        0      0        2 
  28  chr28_16479757     ASom    G    C        0      0        2 
  28  chr28_16479757     HCab    G    C        0      0        2 
  28  chr28_16479757     HPrz    G    C        0      0        2 
  28  chr28_16479757     ZBoe    G    C        0      0        2 
  28  chr28_16479757     ZGre    G    C        1      2        2 
  28  chr28_16479757     ZHar    G    C        0      0        2 
  28  chr28_16479757   Sample    G    C        0      0        2 
  28  chr28_16505414     AAsi    A    T        0      0        2 
  28  chr28_16505414     AKia    A    T        0      0        2 
  28  chr28_16505414     AOna    A    T        0      0        2 
  28  chr28_16505414     ASom    A    T        0      0        2 
  28  chr28_16505414     HCab    A    T        0      0        2 
  28  chr28_16505414     HPrz    A    T        1      2        2 
  28  chr28_16505414     ZBoe    A    T        0      0        2 
  28  chr28_16505414     ZGre    A    T        0      0        2 
  28  chr28_16505414     ZHar    A    T        0      0        2 
  28  chr28_16505414   Sample    A    T        0      0        2 
  28  chr28_16515803     AAsi    C    G        0      0        2 
  28  chr28_16515803     AKia    C    G        0      0        2 
  28  chr28_16515803     AOna    C    G        0      0        2 
  28  chr28_16515803     ASom    C    G        0      0        2 
  28  chr28_16515803     HCab    C    G      0.5      1        2 
  28  chr28_16515803     HPrz    C    G        0      0        2 
  28  chr28_16515803     ZBoe    C    G        0      0        2 
  28  chr28_16515803     ZGre    C    G        0      0        2 
  28  chr28_16515803     ZHar    C    G        0      0        2 
  28  chr28_16515803   Sample    C    G        0      0        2 
  28  chr28_16555375     AAsi    A    C        0      0        2 
  28  chr28_16555375     AKia    A    C        0      0        2 
  28  chr28_16555375     AOna    A    C        0      0        2 
  28  chr28_16555375     ASom    A    C        0      0        2 
  28  chr28_16555375     HCab    A    C      0.5      1        2 
  28  chr28_16555375     HPrz    A    C        0      0        2 
  28  chr28_16555375     ZBoe    A    C        0      0        2 
  28  chr28_16555375     ZGre    A    C        0      0        2 
  28  chr28_16555375     ZHar    A    C        0      0        2 
  28  chr28_16555375   Sample    A    C        0      0        2 
  28  chr28_16561768     AAsi    T    G        0      0        2 
  28  chr28_16561768     AKia    T    G        0      0        2 
  28  chr28_16561768     AOna    T    G        0      0        2 
  28  chr28_16561768     ASom    T    G        0      0        2 
  28  chr28_16561768     HCab    T    G        0      0        2 
  28  chr28_16561768     HPrz    T    G        0      0        2 
  28  chr28_16561768     ZBoe    T    G        0      0        2 
  28  chr28_16561768     ZGre    T    G        0      0        2 
  28  chr28_16561768     ZHar    T    G      0.5      1        2 
  28  chr28_16561768   Sample    T    G        0      0        2 
  28  chr28_16565803     AAsi    A    C        0      0        2 
  28  chr28_16565803     AKia    A    C        0      0        2 
  28  chr28_16565803     AOna    A    C        0      0        2 
  28  chr28_16565803     ASom    A    C        0      0        2 
  28  chr28_16565803     HCab    A    C        0      0        2 
  28  chr28_16565803     HPrz    A    C        0      0        2 
  28  chr28_16565803     ZBoe    A    C        0      0        2 
  28  chr28_16565803     ZGre    A    C        1      2        2 
  28  chr28_16565803     ZHar    A    C        0      0        2 
  28  chr28_16565803   Sample    A    C        0      0        2 
  28  chr28_16570633     AAsi    T    G        0      0        2 
  28  chr28_16570633     AKia    T    G        0      0        2 
  28  chr28_16570633     AOna    T    G        0      0        2 
  28  chr28_16570633     ASom    T    G        0      0        2 
  28  chr28_16570633     HCab    T    G        0      0        2 
  28  chr28_16570633     HPrz    T    G        0      0        2 
  28  chr28_16570633     ZBoe    T    G      0.5      1        2 
  28  chr28_16570633     ZGre    T    G        0      0        2 
  28  chr28_16570633     ZHar    T    G        0      0        2 
  28  chr28_16570633   Sample    T    G        0      0        2 
  28  chr28_16608628     AAsi    A    C        0      0        2 
  28  chr28_16608628     AKia    A    C        0      0        2 
  28  chr28_16608628     AOna    A    C        0      0        2 
  28  chr28_16608628     ASom    A    C        0      0        2 
  28  chr28_16608628     HCab    A    C      0.5      1        2 
  28  chr28_16608628     HPrz    A    C        1      2        2 
  28  chr28_16608628     ZBoe    A    C        0      0        2 
  28  chr28_16608628     ZGre    A    C        0      0        2 
  28  chr28_16608628     ZHar    A    C        0      0        2 
  28  chr28_16608628   Sample    A    C        0      0        2 
  28  chr28_16623499     AAsi    G    C        0      0        2 
  28  chr28_16623499     AKia    G    C        0      0        2 
  28  chr28_16623499     AOna    G    C        0      0        2 
  28  chr28_16623499     ASom    G    C        0      0        2 
  28  chr28_16623499     HCab    G    C        0      0        2 
  28  chr28_16623499     HPrz    G    C        1      2        2 
  28  chr28_16623499     ZBoe    G    C        0      0        2 
  28  chr28_16623499     ZGre    G    C        0      0        2 
  28  chr28_16623499     ZHar    G    C        0      0        2 
  28  chr28_16623499   Sample    G    C        0      0        2 
  28  chr28_16645061     AAsi    A    C        0      0        2 
  28  chr28_16645061     AKia    A    C        0      0        2 
  28  chr28_16645061     AOna    A    C        0      0        2 
  28  chr28_16645061     ASom    A    C        0      0        2 
  28  chr28_16645061     HCab    A    C        0      0        2 
  28  chr28_16645061     HPrz    A    C        0      0        2 
  28  chr28_16645061     ZBoe    A    C      0.5      1        2 
  28  chr28_16645061     ZGre    A    C        0      0        2 
  28  chr28_16645061     ZHar    A    C        0      0        2 
  28  chr28_16645061   Sample    A    C        0      0        2 
  28  chr28_16667366     AAsi    A    C        0      0        2 
  28  chr28_16667366     AKia    A    C        0      0        2 
  28  chr28_16667366     AOna    A    C      0.5      1        2 
  28  chr28_16667366     ASom    A    C        0      0        2 
  28  chr28_16667366     HCab    A    C        0      0        2 
  28  chr28_16667366     HPrz    A    C        0      0        2 
  28  chr28_16667366     ZBoe    A    C        0      0        2 
  28  chr28_16667366     ZGre    A    C        0      0        2 
  28  chr28_16667366     ZHar    A    C        0      0        2 
  28  chr28_16667366   Sample    A    C        0      0        2 
  28  chr28_16733725     AAsi    T    A        1      2        2 
  28  chr28_16733725     AKia    T    A        0      0        2 
  28  chr28_16733725     AOna    T    A        0      0        2 
  28  chr28_16733725     ASom    T    A        1      2        2 
  28  chr28_16733725     HCab    T    A        0      0        2 
  28  chr28_16733725     HPrz    T    A        0      0        2 
  28  chr28_16733725     ZBoe    T    A        0      0        2 
  28  chr28_16733725     ZGre    T    A        0      0        2 
  28  chr28_16733725     ZHar    T    A        0      0        2 
  28  chr28_16733725   Sample    T    A        0      0        2 
  28  chr28_16750116     AAsi    A    T        0      0        2 
  28  chr28_16750116     AKia    A    T        0      0        2 
  28  chr28_16750116     AOna    A    T        0      0        2 
  28  chr28_16750116     ASom    A    T        0      0        2 
  28  chr28_16750116     HCab    A    T        1      2        2 
  28  chr28_16750116     HPrz    A    T        1      2        2 
  28  chr28_16750116     ZBoe    A    T        0      0        2 
  28  chr28_16750116     ZGre    A    T        0      0        2 
  28  chr28_16750116     ZHar    A    T        0      0        2 
  28  chr28_16750116   Sample    A    T        1      2        2 
  28  chr28_16759274     AAsi    T    G        0      0        2 
  28  chr28_16759274     AKia    T    G        0      0        2 
  28  chr28_16759274     AOna    T    G      0.5      1        2 
  28  chr28_16759274     ASom    T    G        0      0        2 
  28  chr28_16759274     HCab    T    G        0      0        2 
  28  chr28_16759274     HPrz    T    G        0      0        2 
  28  chr28_16759274     ZBoe    T    G        0      0        2 
  28  chr28_16759274     ZGre    T    G        0      0        2 
  28  chr28_16759274     ZHar    T    G        0      0        2 
  28  chr28_16759274   Sample    T    G        0      0        2 
  28  chr28_16762099     AAsi    G    T        0      0        2 
  28  chr28_16762099     AKia    G    T        0      0        2 
  28  chr28_16762099     AOna    G    T        0      0        2 
  28  chr28_16762099     ASom    G    T        0      0        2 
  28  chr28_16762099     HCab    G    T        1      2        2 
  28  chr28_16762099     HPrz    G    T        1      2        2 
  28  chr28_16762099     ZBoe    G    T        0      0        2 
  28  chr28_16762099     ZGre    G    T        0      0        2 
  28  chr28_16762099     ZHar    G    T        0      0        2 
  28  chr28_16762099   Sample    G    T        1      2        2 
  28  chr28_16771788     AAsi    G    T        0      0        2 
  28  chr28_16771788     AKia    G    T        0      0        2 
  28  chr28_16771788     AOna    G    T        0      0        2 
  28  chr28_16771788     ASom    G    T        0      0        2 
  28  chr28_16771788     HCab    G    T        1      2        2 
  28  chr28_16771788     HPrz    G    T        1      2        2 
  28  chr28_16771788     ZBoe    G    T        0      0        2 
  28  chr28_16771788     ZGre    G    T        0      0        2 
  28  chr28_16771788     ZHar    G    T        0      0        2 
  28  chr28_16771788   Sample    G    T        1      2        2 
  28  chr28_16772456     AAsi    C    G        0      0        2 
  28  chr28_16772456     AKia    C    G        0      0        2 
  28  chr28_16772456     AOna    C    G        0      0        2 
  28  chr28_16772456     ASom    C    G        0      0        2 
  28  chr28_16772456     HCab    C    G        0      0        2 
  28  chr28_16772456     HPrz    C    G        0      0        2 
  28  chr28_16772456     ZBoe    C    G        1      2        2 
  28  chr28_16772456     ZGre    C    G        1      2        2 
  28  chr28_16772456     ZHar    C    G        0      0        2 
  28  chr28_16772456   Sample    C    G        0      0        2 
  28  chr28_16785390     AAsi    A    T        0      0        2 
  28  chr28_16785390     AKia    A    T        0      0        2 
  28  chr28_16785390     AOna    A    T        0      0        2 
  28  chr28_16785390     ASom    A    T        0      0        2 
  28  chr28_16785390     HCab    A    T        0      0        2 
  28  chr28_16785390     HPrz    A    T        0      0        2 
  28  chr28_16785390     ZBoe    A    T      0.5      1        2 
  28  chr28_16785390     ZGre    A    T        0      0        2 
  28  chr28_16785390     ZHar    A    T        0      0        2 
  28  chr28_16785390   Sample    A    T        0      0        2 
  28  chr28_16797930     AAsi    C    G        0      0        2 
  28  chr28_16797930     AKia    C    G        0      0        2 
  28  chr28_16797930     AOna    C    G      0.5      1        2 
  28  chr28_16797930     ASom    C    G        0      0        2 
  28  chr28_16797930     HCab    C    G        0      0        2 
  28  chr28_16797930     HPrz    C    G        0      0        2 
  28  chr28_16797930     ZBoe    C    G        0      0        2 
  28  chr28_16797930     ZGre    C    G        0      0        2 
  28  chr28_16797930     ZHar    C    G        0      0        2 
  28  chr28_16797930   Sample    C    G        0      0        2 
  28  chr28_16841797     AAsi    C    A        0      0        2 
  28  chr28_16841797     AKia    C    A        0      0        2 
  28  chr28_16841797     AOna    C    A        0      0        2 
  28  chr28_16841797     ASom    C    A        0      0        2 
  28  chr28_16841797     HCab    C    A        0      0        2 
  28  chr28_16841797     HPrz    C    A        1      2        2 
  28  chr28_16841797     ZBoe    C    A        0      0        2 
  28  chr28_16841797     ZGre    C    A        0      0        2 
  28  chr28_16841797     ZHar    C    A        0      0        2 
  28  chr28_16841797   Sample    C    A        0      0        2 
  28  chr28_16862961     AAsi    G    C        0      0        2 
  28  chr28_16862961     AKia    G    C        0      0        2 
  28  chr28_16862961     AOna    G    C      0.5      1        2 
  28  chr28_16862961     ASom    G    C        0      0        2 
  28  chr28_16862961     HCab    G    C        0      0        2 
  28  chr28_16862961     HPrz    G    C        0      0        2 
  28  chr28_16862961     ZBoe    G    C        0      0        2 
  28  chr28_16862961     ZGre    G    C        0      0        2 
  28  chr28_16862961     ZHar    G    C        0      0        2 
  28  chr28_16862961   Sample    G    C        0      0        2 
  28  chr28_16909857     AAsi    C    A        0      0        2 
  28  chr28_16909857     AKia    C    A        0      0        2 
  28  chr28_16909857     AOna    C    A        0      0        2 
  28  chr28_16909857     ASom    C    A        0      0        2 
  28  chr28_16909857     HCab    C    A        1      2        2 
  28  chr28_16909857     HPrz    C    A        1      2        2 
  28  chr28_16909857     ZBoe    C    A        0      0        2 
  28  chr28_16909857     ZGre    C    A        0      0        2 
  28  chr28_16909857     ZHar    C    A        0      0        2 
  28  chr28_16909857   Sample    C    A        1      2        2 
  28  chr28_16916128     AAsi    C    A        1      2        2 
  28  chr28_16916128     AKia    C    A        1      2        2 
  28  chr28_16916128     AOna    C    A        1      2        2 
  28  chr28_16916128     ASom    C    A        1      2        2 
  28  chr28_16916128     HCab    C    A        0      0        2 
  28  chr28_16916128     HPrz    C    A        0      0        2 
  28  chr28_16916128     ZBoe    C    A        0      0        2 
  28  chr28_16916128     ZGre    C    A        0      0        2 
  28  chr28_16916128     ZHar    C    A        0      0        2 
  28  chr28_16916128   Sample    C    A        0      0        2 
  28  chr28_16917627     AAsi    C    A        0      0        2 
  28  chr28_16917627     AKia    C    A        0      0        2 
  28  chr28_16917627     AOna    C    A        0      0        2 
  28  chr28_16917627     ASom    C    A        0      0        2 
  28  chr28_16917627     HCab    C    A        1      2        2 
  28  chr28_16917627     HPrz    C    A        0      0        2 
  28  chr28_16917627     ZBoe    C    A        0      0        2 
  28  chr28_16917627     ZGre    C    A        0      0        2 
  28  chr28_16917627     ZHar    C    A        0      0        2 
  28  chr28_16917627   Sample    C    A        0      0        2 
  28  chr28_16923998     AAsi    T    A        0      0        2 
  28  chr28_16923998     AKia    T    A        0      0        2 
  28  chr28_16923998     AOna    T    A        0      0        2 
  28  chr28_16923998     ASom    T    A        0      0        2 
  28  chr28_16923998     HCab    T    A        1      2        2 
  28  chr28_16923998     HPrz    T    A        1      2        2 
  28  chr28_16923998     ZBoe    T    A        0      0        2 
  28  chr28_16923998     ZGre    T    A        0      0        2 
  28  chr28_16923998     ZHar    T    A        0      0        2 
  28  chr28_16923998   Sample    T    A        1      2        2 
  28  chr28_16926589     AAsi    C    G        0      0        2 
  28  chr28_16926589     AKia    C    G        0      0        2 
  28  chr28_16926589     AOna    C    G        0      0        2 
  28  chr28_16926589     ASom    C    G        0      0        2 
  28  chr28_16926589     HCab    C    G        1      2        2 
  28  chr28_16926589     HPrz    C    G        1      2        2 
  28  chr28_16926589     ZBoe    C    G        0      0        2 
  28  chr28_16926589     ZGre    C    G        0      0        2 
  28  chr28_16926589     ZHar    C    G        0      0        2 
  28  chr28_16926589   Sample    C    G        1      2        2 
  28  chr28_16957842     AAsi    C    A        0      0        2 
  28  chr28_16957842     AKia    C    A        0      0        2 
  28  chr28_16957842     AOna    C    A        0      0        2 
  28  chr28_16957842     ASom    C    A        0      0        2 
  28  chr28_16957842     HCab    C    A        1      2        2 
  28  chr28_16957842     HPrz    C    A        0      0        2 
  28  chr28_16957842     ZBoe    C    A        0      0        2 
  28  chr28_16957842     ZGre    C    A        0      0        2 
  28  chr28_16957842     ZHar    C    A        0      0        2 
  28  chr28_16957842   Sample    C    A        0      0        2 
  28  chr28_16976683     AAsi    C    G        1      2        2 
  28  chr28_16976683     AKia    C    G        0      0        2 
  28  chr28_16976683     AOna    C    G        0      0        2 
  28  chr28_16976683     ASom    C    G        1      2        2 
  28  chr28_16976683     HCab    C    G        0      0        2 
  28  chr28_16976683     HPrz    C    G        0      0        2 
  28  chr28_16976683     ZBoe    C    G        0      0        2 
  28  chr28_16976683     ZGre    C    G        0      0        2 
  28  chr28_16976683     ZHar    C    G        0      0        2 
  28  chr28_16976683   Sample    C    G        0      0        2 
  28  chr28_16983851     AAsi    T    G        0      0        2 
  28  chr28_16983851     AKia    T    G      0.5      1        2 
  28  chr28_16983851     AOna    T    G        0      0        2 
  28  chr28_16983851     ASom    T    G        0      0        2 
  28  chr28_16983851     HCab    T    G        0      0        2 
  28  chr28_16983851     HPrz    T    G        0      0        2 
  28  chr28_16983851     ZBoe    T    G        0      0        2 
  28  chr28_16983851     ZGre    T    G        0      0        2 
  28  chr28_16983851     ZHar    T    G        0      0        2 
  28  chr28_16983851   Sample    T    G        0      0        2 
  28  chr28_16985206     AAsi    G    C        0      0        2 
  28  chr28_16985206     AKia    G    C        0      0        2 
  28  chr28_16985206     AOna    G    C        0      0        2 
  28  chr28_16985206     ASom    G    C        0      0        2 
  28  chr28_16985206     HCab    G    C        0      0        2 
  28  chr28_16985206     HPrz    G    C        0      0        2 
  28  chr28_16985206     ZBoe    G    C      0.5      1        2 
  28  chr28_16985206     ZGre    G    C        0      0        2 
  28  chr28_16985206     ZHar    G    C        0      0        2 
  28  chr28_16985206   Sample    G    C        0      0        2 
  28  chr28_17026217     AAsi    G    C        0      0        2 
  28  chr28_17026217     AKia    G    C        1      2        2 
  28  chr28_17026217     AOna    G    C        1      2        2 
  28  chr28_17026217     ASom    G    C        0      0        2 
  28  chr28_17026217     HCab    G    C        0      0        2 
  28  chr28_17026217     HPrz    G    C        0      0        2 
  28  chr28_17026217     ZBoe    G    C        0      0        2 
  28  chr28_17026217     ZGre    G    C        0      0        2 
  28  chr28_17026217     ZHar    G    C        0      0        2 
  28  chr28_17026217   Sample    G    C        0      0        2 
  28  chr28_17049147     AAsi    G    T        1      2        2 
  28  chr28_17049147     AKia    G    T        0      0        2 
  28  chr28_17049147     AOna    G    T        0      0        2 
  28  chr28_17049147     ASom    G    T        1      2        2 
  28  chr28_17049147     HCab    G    T        0      0        2 
  28  chr28_17049147     HPrz    G    T        0      0        2 
  28  chr28_17049147     ZBoe    G    T        0      0        2 
  28  chr28_17049147     ZGre    G    T        0      0        2 
  28  chr28_17049147     ZHar    G    T        0      0        2 
  28  chr28_17049147   Sample    G    T        0      0        2 
  28  chr28_17050103     AAsi    A    T      0.5      1        2 
  28  chr28_17050103     AKia    A    T        0      0        2 
  28  chr28_17050103     AOna    A    T        0      0        2 
  28  chr28_17050103     ASom    A    T        0      0        2 
  28  chr28_17050103     HCab    A    T        0      0        2 
  28  chr28_17050103     HPrz    A    T        0      0        2 
  28  chr28_17050103     ZBoe    A    T        0      0        2 
  28  chr28_17050103     ZGre    A    T        0      0        2 
  28  chr28_17050103     ZHar    A    T        0      0        2 
  28  chr28_17050103   Sample    A    T        0      0        2 
  28  chr28_17057588     AAsi    G    C        0      0        2 
  28  chr28_17057588     AKia    G    C        0      0        2 
  28  chr28_17057588     AOna    G    C        0      0        2 
  28  chr28_17057588     ASom    G    C        0      0        2 
  28  chr28_17057588     HCab    G    C        1      2        2 
  28  chr28_17057588     HPrz    G    C        1      2        2 
  28  chr28_17057588     ZBoe    G    C        0      0        2 
  28  chr28_17057588     ZGre    G    C        0      0        2 
  28  chr28_17057588     ZHar    G    C        0      0        2 
  28  chr28_17057588   Sample    G    C        1      2        2 
  28  chr28_17062788     AAsi    C    A        0      0        2 
  28  chr28_17062788     AKia    C    A        0      0        2 
  28  chr28_17062788     AOna    C    A        0      0        2 
  28  chr28_17062788     ASom    C    A        0      0        2 
  28  chr28_17062788     HCab    C    A        0      0        2 
  28  chr28_17062788     HPrz    C    A        1      2        2 
  28  chr28_17062788     ZBoe    C    A        0      0        2 
  28  chr28_17062788     ZGre    C    A        0      0        2 
  28  chr28_17062788     ZHar    C    A        0      0        2 
  28  chr28_17062788   Sample    C    A        0      0        2 
  28  chr28_17085068     AAsi    T    G        0      0        2 
  28  chr28_17085068     AKia    T    G        0      0        2 
  28  chr28_17085068     AOna    T    G        0      0        2 
  28  chr28_17085068     ASom    T    G        0      0        2 
  28  chr28_17085068     HCab    T    G        0      0        2 
  28  chr28_17085068     HPrz    T    G        0      0        2 
  28  chr28_17085068     ZBoe    T    G        0      0        2 
  28  chr28_17085068     ZGre    T    G        0      0        2 
  28  chr28_17085068     ZHar    T    G      0.5      1        2 
  28  chr28_17085068   Sample    T    G        0      0        2 
  28  chr28_17119963     AAsi    C    A        1      2        2 
  28  chr28_17119963     AKia    C    A        1      2        2 
  28  chr28_17119963     AOna    C    A        1      2        2 
  28  chr28_17119963     ASom    C    A        1      2        2 
  28  chr28_17119963     HCab    C    A        0      0        2 
  28  chr28_17119963     HPrz    C    A        0      0        2 
  28  chr28_17119963     ZBoe    C    A        0      0        2 
  28  chr28_17119963     ZGre    C    A        0      0        2 
  28  chr28_17119963     ZHar    C    A        0      0        2 
  28  chr28_17119963   Sample    C    A        0      0        2 
  28  chr28_17155260     AAsi    T    G        0      0        2 
  28  chr28_17155260     AKia    T    G        0      0        2 
  28  chr28_17155260     AOna    T    G        0      0        2 
  28  chr28_17155260     ASom    T    G        0      0        2 
  28  chr28_17155260     HCab    T    G        1      2        2 
  28  chr28_17155260     HPrz    T    G        1      2        2 
  28  chr28_17155260     ZBoe    T    G        0      0        2 
  28  chr28_17155260     ZGre    T    G        0      0        2 
  28  chr28_17155260     ZHar    T    G        0      0        2 
  28  chr28_17155260   Sample    T    G        1      2        2 
  28  chr28_17159454     AAsi    T    G        0      0        2 
  28  chr28_17159454     AKia    T    G        0      0        2 
  28  chr28_17159454     AOna    T    G        0      0        2 
  28  chr28_17159454     ASom    T    G        0      0        2 
  28  chr28_17159454     HCab    T    G        0      0        2 
  28  chr28_17159454     HPrz    T    G        0      0        2 
  28  chr28_17159454     ZBoe    T    G        0      0        2 
  28  chr28_17159454     ZGre    T    G      0.5      1        2 
  28  chr28_17159454     ZHar    T    G        0      0        2 
  28  chr28_17159454   Sample    T    G        0      0        2 
  28  chr28_17170815     AAsi    C    A        0      0        2 
  28  chr28_17170815     AKia    C    A        0      0        2 
  28  chr28_17170815     AOna    C    A        0      0        2 
  28  chr28_17170815     ASom    C    A        0      0        2 
  28  chr28_17170815     HCab    C    A        0      0        2 
  28  chr28_17170815     HPrz    C    A        0      0        2 
  28  chr28_17170815     ZBoe    C    A        0      0        2 
  28  chr28_17170815     ZGre    C    A        0      0        2 
  28  chr28_17170815     ZHar    C    A      0.5      1        2 
  28  chr28_17170815   Sample    C    A        0      0        2 
  28  chr28_17205826     AAsi    A    C        0      0        2 
  28  chr28_17205826     AKia    A    C        0      0        2 
  28  chr28_17205826     AOna    A    C        0      0        2 
  28  chr28_17205826     ASom    A    C        0      0        2 
  28  chr28_17205826     HCab    A    C        1      2        2 
  28  chr28_17205826     HPrz    A    C        1      2        2 
  28  chr28_17205826     ZBoe    A    C        0      0        2 
  28  chr28_17205826     ZGre    A    C        0      0        2 
  28  chr28_17205826     ZHar    A    C        0      0        2 
  28  chr28_17205826   Sample    A    C        1      2        2 
  28  chr28_17217703     AAsi    C    G        0      0        2 
  28  chr28_17217703     AKia    C    G        0      0        2 
  28  chr28_17217703     AOna    C    G        0      0        2 
  28  chr28_17217703     ASom    C    G        0      0        2 
  28  chr28_17217703     HCab    C    G        0      0        2 
  28  chr28_17217703     HPrz    C    G        0      0        2 
  28  chr28_17217703     ZBoe    C    G        0      0        2 
  28  chr28_17217703     ZGre    C    G        1      2        2 
  28  chr28_17217703     ZHar    C    G        0      0        2 
  28  chr28_17217703   Sample    C    G        0      0        2 
  28  chr28_17230041     AAsi    G    C        0      0        2 
  28  chr28_17230041     AKia    G    C        0      0        2 
  28  chr28_17230041     AOna    G    C        0      0        2 
  28  chr28_17230041     ASom    G    C        0      0        2 
  28  chr28_17230041     HCab    G    C        0      0        2 
  28  chr28_17230041     HPrz    G    C        0      0        2 
  28  chr28_17230041     ZBoe    G    C        0      0        2 
  28  chr28_17230041     ZGre    G    C        0      0        2 
  28  chr28_17230041     ZHar    G    C        1      2        2 
  28  chr28_17230041   Sample    G    C        0      0        2 
  28  chr28_17232870     AAsi    G    C        0      0        2 
  28  chr28_17232870     AKia    G    C        0      0        2 
  28  chr28_17232870     AOna    G    C        0      0        2 
  28  chr28_17232870     ASom    G    C        0      0        2 
  28  chr28_17232870     HCab    G    C        0      0        2 
  28  chr28_17232870     HPrz    G    C        0      0        2 
  28  chr28_17232870     ZBoe    G    C        1      2        2 
  28  chr28_17232870     ZGre    G    C        1      2        2 
  28  chr28_17232870     ZHar    G    C        0      0        2 
  28  chr28_17232870   Sample    G    C        0      0        2 
  28  chr28_17248356     AAsi    C    G        0      0        2 
  28  chr28_17248356     AKia    C    G        0      0        2 
  28  chr28_17248356     AOna    C    G      0.5      1        2 
  28  chr28_17248356     ASom    C    G        0      0        2 
  28  chr28_17248356     HCab    C    G        0      0        2 
  28  chr28_17248356     HPrz    C    G        0      0        2 
  28  chr28_17248356     ZBoe    C    G        0      0        2 
  28  chr28_17248356     ZGre    C    G        0      0        2 
  28  chr28_17248356     ZHar    C    G        0      0        2 
  28  chr28_17248356   Sample    C    G        0      0        2 
  28  chr28_17271186     AAsi    G    T        0      0        2 
  28  chr28_17271186     AKia    G    T        0      0        2 
  28  chr28_17271186     AOna    G    T        0      0        2 
  28  chr28_17271186     ASom    G    T        0      0        2 
  28  chr28_17271186     HCab    G    T        1      2        2 
  28  chr28_17271186     HPrz    G    T        1      2        2 
  28  chr28_17271186     ZBoe    G    T        0      0        2 
  28  chr28_17271186     ZGre    G    T        0      0        2 
  28  chr28_17271186     ZHar    G    T        0      0        2 
  28  chr28_17271186   Sample    G    T        1      2        2 
  28  chr28_17271883     AAsi    T    G        0      0        2 
  28  chr28_17271883     AKia    T    G        0      0        2 
  28  chr28_17271883     AOna    T    G        0      0        2 
  28  chr28_17271883     ASom    T    G        0      0        2 
  28  chr28_17271883     HCab    T    G        0      0        2 
  28  chr28_17271883     HPrz    T    G        0      0        2 
  28  chr28_17271883     ZBoe    T    G        0      0        2 
  28  chr28_17271883     ZGre    T    G        0      0        2 
  28  chr28_17271883     ZHar    T    G        1      2        2 
  28  chr28_17271883   Sample    T    G        0      0        2 
  28  chr28_17302846     AAsi    C    G        0      0        2 
  28  chr28_17302846     AKia    C    G        0      0        2 
  28  chr28_17302846     AOna    C    G        0      0        2 
  28  chr28_17302846     ASom    C    G        0      0        2 
  28  chr28_17302846     HCab    C    G        0      0        2 
  28  chr28_17302846     HPrz    C    G        0      0        2 
  28  chr28_17302846     ZBoe    C    G      0.5      1        2 
  28  chr28_17302846     ZGre    C    G        0      0        2 
  28  chr28_17302846     ZHar    C    G        0      0        2 
  28  chr28_17302846   Sample    C    G        0      0        2 
  28  chr28_17329363     AAsi    T    G        0      0        2 
  28  chr28_17329363     AKia    T    G        0      0        2 
  28  chr28_17329363     AOna    T    G        0      0        2 
  28  chr28_17329363     ASom    T    G        0      0        2 
  28  chr28_17329363     HCab    T    G        0      0        2 
  28  chr28_17329363     HPrz    T    G        0      0        2 
  28  chr28_17329363     ZBoe    T    G      0.5      1        2 
  28  chr28_17329363     ZGre    T    G        0      0        2 
  28  chr28_17329363     ZHar    T    G        0      0        2 
  28  chr28_17329363   Sample    T    G        0      0        2 
  28  chr28_17337787     AAsi    C    G        0      0        2 
  28  chr28_17337787     AKia    C    G        0      0        2 
  28  chr28_17337787     AOna    C    G        0      0        2 
  28  chr28_17337787     ASom    C    G        1      2        2 
  28  chr28_17337787     HCab    C    G        0      0        2 
  28  chr28_17337787     HPrz    C    G        0      0        2 
  28  chr28_17337787     ZBoe    C    G        0      0        2 
  28  chr28_17337787     ZGre    C    G        0      0        2 
  28  chr28_17337787     ZHar    C    G        0      0        2 
  28  chr28_17337787   Sample    C    G        0      0        2 
  28  chr28_17343264     AAsi    C    G        1      2        2 
  28  chr28_17343264     AKia    C    G        0      0        2 
  28  chr28_17343264     AOna    C    G        0      0        2 
  28  chr28_17343264     ASom    C    G        1      2        2 
  28  chr28_17343264     HCab    C    G        0      0        2 
  28  chr28_17343264     HPrz    C    G        0      0        2 
  28  chr28_17343264     ZBoe    C    G        0      0        2 
  28  chr28_17343264     ZGre    C    G        0      0        2 
  28  chr28_17343264     ZHar    C    G        0      0        2 
  28  chr28_17343264   Sample    C    G        0      0        2 
  28  chr28_17363951     AAsi    A    C        0      0        2 
  28  chr28_17363951     AKia    A    C        0      0        2 
  28  chr28_17363951     AOna    A    C      0.5      1        2 
  28  chr28_17363951     ASom    A    C        0      0        2 
  28  chr28_17363951     HCab    A    C        1      2        2 
  28  chr28_17363951     HPrz    A    C        1      2        2 
  28  chr28_17363951     ZBoe    A    C        0      0        2 
  28  chr28_17363951     ZGre    A    C        0      0        2 
  28  chr28_17363951     ZHar    A    C        0      0        2 
  28  chr28_17363951   Sample    A    C        1      2        2 
  28  chr28_17366582     AAsi    C    A        0      0        2 
  28  chr28_17366582     AKia    C    A        0      0        2 
  28  chr28_17366582     AOna    C    A        0      0        2 
  28  chr28_17366582     ASom    C    A        1      2        2 
  28  chr28_17366582     HCab    C    A        0      0        2 
  28  chr28_17366582     HPrz    C    A        0      0        2 
  28  chr28_17366582     ZBoe    C    A        0      0        2 
  28  chr28_17366582     ZGre    C    A        0      0        2 
  28  chr28_17366582     ZHar    C    A        0      0        2 
  28  chr28_17366582   Sample    C    A        0      0        2 
  28  chr28_17381579     AAsi    G    T        0      0        2 
  28  chr28_17381579     AKia    G    T        0      0        2 
  28  chr28_17381579     AOna    G    T        0      0        2 
  28  chr28_17381579     ASom    G    T        0      0        2 
  28  chr28_17381579     HCab    G    T        0      0        2 
  28  chr28_17381579     HPrz    G    T        0      0        2 
  28  chr28_17381579     ZBoe    G    T      0.5      1        2 
  28  chr28_17381579     ZGre    G    T        0      0        2 
  28  chr28_17381579     ZHar    G    T        0      0        2 
  28  chr28_17381579   Sample    G    T        0      0        2 
  28  chr28_17404961     AAsi    A    T        0      0        2 
  28  chr28_17404961     AKia    A    T        0      0        2 
  28  chr28_17404961     AOna    A    T        0      0        2 
  28  chr28_17404961     ASom    A    T        0      0        2 
  28  chr28_17404961     HCab    A    T        0      0        2 
  28  chr28_17404961     HPrz    A    T        0      0        2 
  28  chr28_17404961     ZBoe    A    T        0      0        2 
  28  chr28_17404961     ZGre    A    T        0      0        2 
  28  chr28_17404961     ZHar    A    T        1      2        2 
  28  chr28_17404961   Sample    A    T        0      0        2 
  28  chr28_17407158     AAsi    C    G        0      0        2 
  28  chr28_17407158     AKia    C    G        0      0        2 
  28  chr28_17407158     AOna    C    G      0.5      1        2 
  28  chr28_17407158     ASom    C    G        0      0        2 
  28  chr28_17407158     HCab    C    G        0      0        2 
  28  chr28_17407158     HPrz    C    G        0      0        2 
  28  chr28_17407158     ZBoe    C    G        0      0        2 
  28  chr28_17407158     ZGre    C    G        0      0        2 
  28  chr28_17407158     ZHar    C    G        0      0        2 
  28  chr28_17407158   Sample    C    G        0      0        2 
  28  chr28_17426082     AAsi    G    C        1      2        2 
  28  chr28_17426082     AKia    G    C        0      0        2 
  28  chr28_17426082     AOna    G    C        0      0        2 
  28  chr28_17426082     ASom    G    C        1      2        2 
  28  chr28_17426082     HCab    G    C        0      0        2 
  28  chr28_17426082     HPrz    G    C        0      0        2 
  28  chr28_17426082     ZBoe    G    C        1      2        2 
  28  chr28_17426082     ZGre    G    C        1      2        2 
  28  chr28_17426082     ZHar    G    C        1      2        2 
  28  chr28_17426082   Sample    G    C        0      0        2 
  28  chr28_17450217     AAsi    A    C        0      0        2 
  28  chr28_17450217     AKia    A    C      0.5      1        2 
  28  chr28_17450217     AOna    A    C        1      2        2 
  28  chr28_17450217     ASom    A    C        0      0        2 
  28  chr28_17450217     HCab    A    C        0      0        2 
  28  chr28_17450217     HPrz    A    C        0      0        2 
  28  chr28_17450217     ZBoe    A    C        0      0        2 
  28  chr28_17450217     ZGre    A    C        0      0        2 
  28  chr28_17450217     ZHar    A    C        0      0        2 
  28  chr28_17450217   Sample    A    C        0      0        2 
  28  chr28_17470437     AAsi    G    C        0      0        2 
  28  chr28_17470437     AKia    G    C        0      0        2 
  28  chr28_17470437     AOna    G    C        0      0        2 
  28  chr28_17470437     ASom    G    C        0      0        2 
  28  chr28_17470437     HCab    G    C        0      0        2 
  28  chr28_17470437     HPrz    G    C        0      0        2 
  28  chr28_17470437     ZBoe    G    C        0      0        2 
  28  chr28_17470437     ZGre    G    C        0      0        2 
  28  chr28_17470437     ZHar    G    C      0.5      1        2 
  28  chr28_17470437   Sample    G    C        0      0        2 
  28  chr28_17474482     AAsi    A    C        0      0        2 
  28  chr28_17474482     AKia    A    C        0      0        2 
  28  chr28_17474482     AOna    A    C      0.5      1        2 
  28  chr28_17474482     ASom    A    C        0      0        2 
  28  chr28_17474482     HCab    A    C        0      0        2 
  28  chr28_17474482     HPrz    A    C        0      0        2 
  28  chr28_17474482     ZBoe    A    C        0      0        2 
  28  chr28_17474482     ZGre    A    C        0      0        2 
  28  chr28_17474482     ZHar    A    C        0      0        2 
  28  chr28_17474482   Sample    A    C        0      0        2 
  28  chr28_17481028     AAsi    T    A        1      2        2 
  28  chr28_17481028     AKia    T    A        0      0        2 
  28  chr28_17481028     AOna    T    A        0      0        2 
  28  chr28_17481028     ASom    T    A        1      2        2 
  28  chr28_17481028     HCab    T    A        0      0        2 
  28  chr28_17481028     HPrz    T    A        0      0        2 
  28  chr28_17481028     ZBoe    T    A        0      0        2 
  28  chr28_17481028     ZGre    T    A        0      0        2 
  28  chr28_17481028     ZHar    T    A        0      0        2 
  28  chr28_17481028   Sample    T    A        0      0        2 
  28  chr28_17485923     AAsi    C    A        0      0        2 
  28  chr28_17485923     AKia    C    A        0      0        2 
  28  chr28_17485923     AOna    C    A        0      0        2 
  28  chr28_17485923     ASom    C    A        0      0        2 
  28  chr28_17485923     HCab    C    A        1      2        2 
  28  chr28_17485923     HPrz    C    A        1      2        2 
  28  chr28_17485923     ZBoe    C    A        0      0        2 
  28  chr28_17485923     ZGre    C    A        0      0        2 
  28  chr28_17485923     ZHar    C    A        0      0        2 
  28  chr28_17485923   Sample    C    A        1      2        2 
  28  chr28_17489403     AAsi    T    G        0      0        2 
  28  chr28_17489403     AKia    T    G        0      0        2 
  28  chr28_17489403     AOna    T    G        0      0        2 
  28  chr28_17489403     ASom    T    G        0      0        2 
  28  chr28_17489403     HCab    T    G        1      2        2 
  28  chr28_17489403     HPrz    T    G        1      2        2 
  28  chr28_17489403     ZBoe    T    G        0      0        2 
  28  chr28_17489403     ZGre    T    G        0      0        2 
  28  chr28_17489403     ZHar    T    G        0      0        2 
  28  chr28_17489403   Sample    T    G        1      2        2 
  28  chr28_17497006     AAsi    C    G        1      2        2 
  28  chr28_17497006     AKia    C    G        0      0        2 
  28  chr28_17497006     AOna    C    G        0      0        2 
  28  chr28_17497006     ASom    C    G        1      2        2 
  28  chr28_17497006     HCab    C    G        0      0        2 
  28  chr28_17497006     HPrz    C    G        0      0        2 
  28  chr28_17497006     ZBoe    C    G        0      0        2 
  28  chr28_17497006     ZGre    C    G        0      0        2 
  28  chr28_17497006     ZHar    C    G        0      0        2 
  28  chr28_17497006   Sample    C    G        0      0        2 
  28  chr28_17515594     AAsi    C    G      0.5      1        2 
  28  chr28_17515594     AKia    C    G        0      0        2 
  28  chr28_17515594     AOna    C    G        0      0        2 
  28  chr28_17515594     ASom    C    G        0      0        2 
  28  chr28_17515594     HCab    C    G        0      0        2 
  28  chr28_17515594     HPrz    C    G        0      0        2 
  28  chr28_17515594     ZBoe    C    G        0      0        2 
  28  chr28_17515594     ZGre    C    G        0      0        2 
  28  chr28_17515594     ZHar    C    G        0      0        2 
  28  chr28_17515594   Sample    C    G        0      0        2 
  28  chr28_17524765     AAsi    C    G        0      0        2 
  28  chr28_17524765     AKia    C    G        0      0        2 
  28  chr28_17524765     AOna    C    G        0      0        2 
  28  chr28_17524765     ASom    C    G        0      0        2 
  28  chr28_17524765     HCab    C    G      0.5      1        2 
  28  chr28_17524765     HPrz    C    G        0      0        2 
  28  chr28_17524765     ZBoe    C    G        0      0        2 
  28  chr28_17524765     ZGre    C    G        0      0        2 
  28  chr28_17524765     ZHar    C    G        0      0        2 
  28  chr28_17524765   Sample    C    G        0      0        2 
  28  chr28_17526595     AAsi    A    C        0      0        2 
  28  chr28_17526595     AKia    A    C        0      0        2 
  28  chr28_17526595     AOna    A    C        0      0        2 
  28  chr28_17526595     ASom    A    C        0      0        2 
  28  chr28_17526595     HCab    A    C        1      2        2 
  28  chr28_17526595     HPrz    A    C        1      2        2 
  28  chr28_17526595     ZBoe    A    C        0      0        2 
  28  chr28_17526595     ZGre    A    C        0      0        2 
  28  chr28_17526595     ZHar    A    C        0      0        2 
  28  chr28_17526595   Sample    A    C        1      2        2 
  28  chr28_17529566     AAsi    G    C        0      0        2 
  28  chr28_17529566     AKia    G    C        0      0        2 
  28  chr28_17529566     AOna    G    C        0      0        2 
  28  chr28_17529566     ASom    G    C        0      0        2 
  28  chr28_17529566     HCab    G    C        0      0        2 
  28  chr28_17529566     HPrz    G    C        0      0        2 
  28  chr28_17529566     ZBoe    G    C        0      0        2 
  28  chr28_17529566     ZGre    G    C        0      0        2 
  28  chr28_17529566     ZHar    G    C        1      2        2 
  28  chr28_17529566   Sample    G    C        0      0        2 
  28  chr28_17546801     AAsi    G    T        0      0        2 
  28  chr28_17546801     AKia    G    T        0      0        2 
  28  chr28_17546801     AOna    G    T        0      0        2 
  28  chr28_17546801     ASom    G    T        0      0        2 
  28  chr28_17546801     HCab    G    T        1      2        2 
  28  chr28_17546801     HPrz    G    T        1      2        2 
  28  chr28_17546801     ZBoe    G    T        0      0        2 
  28  chr28_17546801     ZGre    G    T        0      0        2 
  28  chr28_17546801     ZHar    G    T        0      0        2 
  28  chr28_17546801   Sample    G    T        1      2        2 
  28  chr28_17562701     AAsi    T    A        0      0        2 
  28  chr28_17562701     AKia    T    A        0      0        2 
  28  chr28_17562701     AOna    T    A      0.5      1        2 
  28  chr28_17562701     ASom    T    A        0      0        2 
  28  chr28_17562701     HCab    T    A        0      0        2 
  28  chr28_17562701     HPrz    T    A        0      0        2 
  28  chr28_17562701     ZBoe    T    A        0      0        2 
  28  chr28_17562701     ZGre    T    A        0      0        2 
  28  chr28_17562701     ZHar    T    A        0      0        2 
  28  chr28_17562701   Sample    T    A        0      0        2 
  28  chr28_17570528     AAsi    A    C        0      0        2 
  28  chr28_17570528     AKia    A    C        0      0        2 
  28  chr28_17570528     AOna    A    C        0      0        2 
  28  chr28_17570528     ASom    A    C        0      0        2 
  28  chr28_17570528     HCab    A    C      0.5      1        2 
  28  chr28_17570528     HPrz    A    C        0      0        2 
  28  chr28_17570528     ZBoe    A    C        0      0        2 
  28  chr28_17570528     ZGre    A    C        0      0        2 
  28  chr28_17570528     ZHar    A    C        0      0        2 
  28  chr28_17570528   Sample    A    C        0      0        2 
  28  chr28_17587626     AAsi    T    G        0      0        2 
  28  chr28_17587626     AKia    T    G        0      0        2 
  28  chr28_17587626     AOna    T    G      0.5      1        2 
  28  chr28_17587626     ASom    T    G        0      0        2 
  28  chr28_17587626     HCab    T    G        0      0        2 
  28  chr28_17587626     HPrz    T    G        0      0        2 
  28  chr28_17587626     ZBoe    T    G        0      0        2 
  28  chr28_17587626     ZGre    T    G        0      0        2 
  28  chr28_17587626     ZHar    T    G        0      0        2 
  28  chr28_17587626   Sample    T    G        0      0        2 
  28  chr28_17608233     AAsi    T    G        0      0        2 
  28  chr28_17608233     AKia    T    G        1      2        2 
  28  chr28_17608233     AOna    T    G        0      0        2 
  28  chr28_17608233     ASom    T    G        0      0        2 
  28  chr28_17608233     HCab    T    G        0      0        2 
  28  chr28_17608233     HPrz    T    G        0      0        2 
  28  chr28_17608233     ZBoe    T    G        0      0        2 
  28  chr28_17608233     ZGre    T    G        0      0        2 
  28  chr28_17608233     ZHar    T    G        0      0        2 
  28  chr28_17608233   Sample    T    G        0      0        2 
  28  chr28_17674030     AAsi    A    C        0      0        2 
  28  chr28_17674030     AKia    A    C        0      0        2 
  28  chr28_17674030     AOna    A    C        0      0        2 
  28  chr28_17674030     ASom    A    C        0      0        2 
  28  chr28_17674030     HCab    A    C        0      0        2 
  28  chr28_17674030     HPrz    A    C        0      0        2 
  28  chr28_17674030     ZBoe    A    C      0.5      1        2 
  28  chr28_17674030     ZGre    A    C        0      0        2 
  28  chr28_17674030     ZHar    A    C        0      0        2 
  28  chr28_17674030   Sample    A    C        0      0        2 
  28  chr28_17686158     AAsi    T    G        0      0        2 
  28  chr28_17686158     AKia    T    G        1      2        2 
  28  chr28_17686158     AOna    T    G      0.5      1        2 
  28  chr28_17686158     ASom    T    G        0      0        2 
  28  chr28_17686158     HCab    T    G        0      0        2 
  28  chr28_17686158     HPrz    T    G        0      0        2 
  28  chr28_17686158     ZBoe    T    G        0      0        2 
  28  chr28_17686158     ZGre    T    G        0      0        2 
  28  chr28_17686158     ZHar    T    G        0      0        2 
  28  chr28_17686158   Sample    T    G        0      0        2 
  28  chr28_17698571     AAsi    T    A        0      0        2 
  28  chr28_17698571     AKia    T    A        0      0        2 
  28  chr28_17698571     AOna    T    A        0      0        2 
  28  chr28_17698571     ASom    T    A        0      0        2 
  28  chr28_17698571     HCab    T    A        1      2        2 
  28  chr28_17698571     HPrz    T    A        1      2        2 
  28  chr28_17698571     ZBoe    T    A        0      0        2 
  28  chr28_17698571     ZGre    T    A        0      0        2 
  28  chr28_17698571     ZHar    T    A        0      0        2 
  28  chr28_17698571   Sample    T    A        1      2        2 
  28  chr28_17726560     AAsi    A    C        0      0        2 
  28  chr28_17726560     AKia    A    C        1      2        2 
  28  chr28_17726560     AOna    A    C      0.5      1        2 
  28  chr28_17726560     ASom    A    C        0      0        2 
  28  chr28_17726560     HCab    A    C        0      0        2 
  28  chr28_17726560     HPrz    A    C        0      0        2 
  28  chr28_17726560     ZBoe    A    C        0      0        2 
  28  chr28_17726560     ZGre    A    C        0      0        2 
  28  chr28_17726560     ZHar    A    C        0      0        2 
  28  chr28_17726560   Sample    A    C        0      0        2 
  28  chr28_17726658     AAsi    A    C      0.5      1        2 
  28  chr28_17726658     AKia    A    C        0      0        2 
  28  chr28_17726658     AOna    A    C        0      0        2 
  28  chr28_17726658     ASom    A    C        0      0        2 
  28  chr28_17726658     HCab    A    C        0      0        2 
  28  chr28_17726658     HPrz    A    C        0      0        2 
  28  chr28_17726658     ZBoe    A    C        0      0        2 
  28  chr28_17726658     ZGre    A    C        0      0        2 
  28  chr28_17726658     ZHar    A    C        0      0        2 
  28  chr28_17726658   Sample    A    C        0      0        2 
  28  chr28_17758618     AAsi    A    T        0      0        2 
  28  chr28_17758618     AKia    A    T        0      0        2 
  28  chr28_17758618     AOna    A    T        1      2        2 
  28  chr28_17758618     ASom    A    T        0      0        2 
  28  chr28_17758618     HCab    A    T        0      0        2 
  28  chr28_17758618     HPrz    A    T        0      0        2 
  28  chr28_17758618     ZBoe    A    T        0      0        2 
  28  chr28_17758618     ZGre    A    T        0      0        2 
  28  chr28_17758618     ZHar    A    T        0      0        2 
  28  chr28_17758618   Sample    A    T        0      0        2 
  28  chr28_17795666     AAsi    A    T        0      0        2 
  28  chr28_17795666     AKia    A    T        0      0        2 
  28  chr28_17795666     AOna    A    T        0      0        2 
  28  chr28_17795666     ASom    A    T        0      0        2 
  28  chr28_17795666     HCab    A    T        1      2        2 
  28  chr28_17795666     HPrz    A    T        1      2        2 
  28  chr28_17795666     ZBoe    A    T        0      0        2 
  28  chr28_17795666     ZGre    A    T        0      0        2 
  28  chr28_17795666     ZHar    A    T        0      0        2 
  28  chr28_17795666   Sample    A    T        1      2        2 
  28  chr28_17802366     AAsi    C    G        0      0        2 
  28  chr28_17802366     AKia    C    G        0      0        2 
  28  chr28_17802366     AOna    C    G        0      0        2 
  28  chr28_17802366     ASom    C    G        0      0        2 
  28  chr28_17802366     HCab    C    G        1      2        2 
  28  chr28_17802366     HPrz    C    G        1      2        2 
  28  chr28_17802366     ZBoe    C    G        0      0        2 
  28  chr28_17802366     ZGre    C    G        0      0        2 
  28  chr28_17802366     ZHar    C    G        0      0        2 
  28  chr28_17802366   Sample    C    G        1      2        2 
  28  chr28_17810681     AAsi    A    C        0      0        2 
  28  chr28_17810681     AKia    A    C        0      0        2 
  28  chr28_17810681     AOna    A    C      0.5      1        2 
  28  chr28_17810681     ASom    A    C        0      0        2 
  28  chr28_17810681     HCab    A    C        0      0        2 
  28  chr28_17810681     HPrz    A    C        0      0        2 
  28  chr28_17810681     ZBoe    A    C        0      0        2 
  28  chr28_17810681     ZGre    A    C        0      0        2 
  28  chr28_17810681     ZHar    A    C        0      0        2 
  28  chr28_17810681   Sample    A    C        0      0        2 
  28  chr28_17819772     AAsi    G    T        0      0        2 
  28  chr28_17819772     AKia    G    T        0      0        2 
  28  chr28_17819772     AOna    G    T        0      0        2 
  28  chr28_17819772     ASom    G    T        1      2        2 
  28  chr28_17819772     HCab    G    T        0      0        2 
  28  chr28_17819772     HPrz    G    T        0      0        2 
  28  chr28_17819772     ZBoe    G    T        0      0        2 
  28  chr28_17819772     ZGre    G    T        0      0        2 
  28  chr28_17819772     ZHar    G    T        0      0        2 
  28  chr28_17819772   Sample    G    T        0      0        2 
  28  chr28_17825173     AAsi    A    C        0      0        2 
  28  chr28_17825173     AKia    A    C        0      0        2 
  28  chr28_17825173     AOna    A    C        0      0        2 
  28  chr28_17825173     ASom    A    C        0      0        2 
  28  chr28_17825173     HCab    A    C        0      0        2 
  28  chr28_17825173     HPrz    A    C        0      0        2 
  28  chr28_17825173     ZBoe    A    C        0      0        2 
  28  chr28_17825173     ZGre    A    C        0      0        2 
  28  chr28_17825173     ZHar    A    C        1      2        2 
  28  chr28_17825173   Sample    A    C        0      0        2 
  28  chr28_17849443     AAsi    T    A        0      0        2 
  28  chr28_17849443     AKia    T    A        0      0        2 
  28  chr28_17849443     AOna    T    A        0      0        2 
  28  chr28_17849443     ASom    T    A        0      0        2 
  28  chr28_17849443     HCab    T    A        0      0        2 
  28  chr28_17849443     HPrz    T    A        0      0        2 
  28  chr28_17849443     ZBoe    T    A        0      0        2 
  28  chr28_17849443     ZGre    T    A        1      2        2 
  28  chr28_17849443     ZHar    T    A        0      0        2 
  28  chr28_17849443   Sample    T    A        0      0        2 
  28  chr28_17875029     AAsi    C    G        0      0        2 
  28  chr28_17875029     AKia    C    G        0      0        2 
  28  chr28_17875029     AOna    C    G        0      0        2 
  28  chr28_17875029     ASom    C    G        0      0        2 
  28  chr28_17875029     HCab    C    G        0      0        2 
  28  chr28_17875029     HPrz    C    G        0      0        2 
  28  chr28_17875029     ZBoe    C    G        0      0        2 
  28  chr28_17875029     ZGre    C    G        0      0        2 
  28  chr28_17875029     ZHar    C    G        1      2        2 
  28  chr28_17875029   Sample    C    G        0      0        2 
  28  chr28_17939228     AAsi    A    C        0      0        2 
  28  chr28_17939228     AKia    A    C        0      0        2 
  28  chr28_17939228     AOna    A    C        0      0        2 
  28  chr28_17939228     ASom    A    C        0      0        2 
  28  chr28_17939228     HCab    A    C        1      2        2 
  28  chr28_17939228     HPrz    A    C        1      2        2 
  28  chr28_17939228     ZBoe    A    C        0      0        2 
  28  chr28_17939228     ZGre    A    C        0      0        2 
  28  chr28_17939228     ZHar    A    C        0      0        2 
  28  chr28_17939228   Sample    A    C        1      2        2 
  28  chr28_17941055     AAsi    A    C        0      0        2 
  28  chr28_17941055     AKia    A    C        0      0        2 
  28  chr28_17941055     AOna    A    C      0.5      1        2 
  28  chr28_17941055     ASom    A    C        0      0        2 
  28  chr28_17941055     HCab    A    C        0      0        2 
  28  chr28_17941055     HPrz    A    C        0      0        2 
  28  chr28_17941055     ZBoe    A    C        0      0        2 
  28  chr28_17941055     ZGre    A    C        0      0        2 
  28  chr28_17941055     ZHar    A    C        0      0        2 
  28  chr28_17941055   Sample    A    C        0      0        2 
  28  chr28_17971240     AAsi    G    C        0      0        2 
  28  chr28_17971240     AKia    G    C        0      0        2 
  28  chr28_17971240     AOna    G    C        0      0        2 
  28  chr28_17971240     ASom    G    C        0      0        2 
  28  chr28_17971240     HCab    G    C        1      2        2 
  28  chr28_17971240     HPrz    G    C        1      2        2 
  28  chr28_17971240     ZBoe    G    C        0      0        2 
  28  chr28_17971240     ZGre    G    C        0      0        2 
  28  chr28_17971240     ZHar    G    C        0      0        2 
  28  chr28_17971240   Sample    G    C        1      2        2 
  28  chr28_17973797     AAsi    G    C        0      0        2 
  28  chr28_17973797     AKia    G    C        0      0        2 
  28  chr28_17973797     AOna    G    C        0      0        2 
  28  chr28_17973797     ASom    G    C        0      0        2 
  28  chr28_17973797     HCab    G    C        0      0        2 
  28  chr28_17973797     HPrz    G    C        0      0        2 
  28  chr28_17973797     ZBoe    G    C      0.5      1        2 
  28  chr28_17973797     ZGre    G    C        0      0        2 
  28  chr28_17973797     ZHar    G    C        0      0        2 
  28  chr28_17973797   Sample    G    C        0      0        2 
  28  chr28_17977368     AAsi    C    A        0      0        2 
  28  chr28_17977368     AKia    C    A        0      0        2 
  28  chr28_17977368     AOna    C    A        0      0        2 
  28  chr28_17977368     ASom    C    A        0      0        2 
  28  chr28_17977368     HCab    C    A        1      2        2 
  28  chr28_17977368     HPrz    C    A        1      2        2 
  28  chr28_17977368     ZBoe    C    A        0      0        2 
  28  chr28_17977368     ZGre    C    A        0      0        2 
  28  chr28_17977368     ZHar    C    A        0      0        2 
  28  chr28_17977368   Sample    C    A        1      2        2 
  28  chr28_18014571     AAsi    T    G        0      0        2 
  28  chr28_18014571     AKia    T    G        0      0        2 
  28  chr28_18014571     AOna    T    G        0      0        2 
  28  chr28_18014571     ASom    T    G        0      0        2 
  28  chr28_18014571     HCab    T    G        1      2        2 
  28  chr28_18014571     HPrz    T    G        1      2        2 
  28  chr28_18014571     ZBoe    T    G        0      0        2 
  28  chr28_18014571     ZGre    T    G        0      0        2 
  28  chr28_18014571     ZHar    T    G        0      0        2 
  28  chr28_18014571   Sample    T    G        1      2        2 
  28  chr28_18033382     AAsi    T    A        0      0        2 
  28  chr28_18033382     AKia    T    A        0      0        2 
  28  chr28_18033382     AOna    T    A        1      2        2 
  28  chr28_18033382     ASom    T    A        0      0        2 
  28  chr28_18033382     HCab    T    A        0      0        2 
  28  chr28_18033382     HPrz    T    A        0      0        2 
  28  chr28_18033382     ZBoe    T    A        0      0        2 
  28  chr28_18033382     ZGre    T    A        0      0        2 
  28  chr28_18033382     ZHar    T    A        0      0        2 
  28  chr28_18033382   Sample    T    A        0      0        2 
  28  chr28_18046182     AAsi    G    C        0      0        2 
  28  chr28_18046182     AKia    G    C        0      0        2 
  28  chr28_18046182     AOna    G    C        0      0        2 
  28  chr28_18046182     ASom    G    C        0      0        2 
  28  chr28_18046182     HCab    G    C        0      0        2 
  28  chr28_18046182     HPrz    G    C        0      0        2 
  28  chr28_18046182     ZBoe    G    C      0.5      1        2 
  28  chr28_18046182     ZGre    G    C        0      0        2 
  28  chr28_18046182     ZHar    G    C        0      0        2 
  28  chr28_18046182   Sample    G    C        0      0        2 
  28  chr28_18078246     AAsi    A    C        0      0        2 
  28  chr28_18078246     AKia    A    C        0      0        2 
  28  chr28_18078246     AOna    A    C        0      0        2 
  28  chr28_18078246     ASom    A    C        0      0        2 
  28  chr28_18078246     HCab    A    C        0      0        2 
  28  chr28_18078246     HPrz    A    C        0      0        2 
  28  chr28_18078246     ZBoe    A    C        0      0        2 
  28  chr28_18078246     ZGre    A    C        1      2        2 
  28  chr28_18078246     ZHar    A    C        0      0        2 
  28  chr28_18078246   Sample    A    C        0      0        2 
  28  chr28_18088322     AAsi    T    A        0      0        2 
  28  chr28_18088322     AKia    T    A        0      0        2 
  28  chr28_18088322     AOna    T    A        0      0        2 
  28  chr28_18088322     ASom    T    A        0      0        2 
  28  chr28_18088322     HCab    T    A        0      0        2 
  28  chr28_18088322     HPrz    T    A        1      2        2 
  28  chr28_18088322     ZBoe    T    A        0      0        2 
  28  chr28_18088322     ZGre    T    A        0      0        2 
  28  chr28_18088322     ZHar    T    A        0      0        2 
  28  chr28_18088322   Sample    T    A        0      0        2 
  28  chr28_18105863     AAsi    T    G        0      0        2 
  28  chr28_18105863     AKia    T    G        0      0        2 
  28  chr28_18105863     AOna    T    G        0      0        2 
  28  chr28_18105863     ASom    T    G        0      0        2 
  28  chr28_18105863     HCab    T    G        1      2        2 
  28  chr28_18105863     HPrz    T    G        1      2        2 
  28  chr28_18105863     ZBoe    T    G        0      0        2 
  28  chr28_18105863     ZGre    T    G        0      0        2 
  28  chr28_18105863     ZHar    T    G        0      0        2 
  28  chr28_18105863   Sample    T    G        1      2        2 
  28  chr28_18108806     AAsi    C    A        1      2        2 
  28  chr28_18108806     AKia    C    A        0      0        2 
  28  chr28_18108806     AOna    C    A        0      0        2 
  28  chr28_18108806     ASom    C    A        1      2        2 
  28  chr28_18108806     HCab    C    A        0      0        2 
  28  chr28_18108806     HPrz    C    A        0      0        2 
  28  chr28_18108806     ZBoe    C    A        0      0        2 
  28  chr28_18108806     ZGre    C    A        0      0        2 
  28  chr28_18108806     ZHar    C    A        0      0        2 
  28  chr28_18108806   Sample    C    A        0      0        2 
  28  chr28_18135223     AAsi    A    C        0      0        2 
  28  chr28_18135223     AKia    A    C        0      0        2 
  28  chr28_18135223     AOna    A    C        0      0        2 
  28  chr28_18135223     ASom    A    C        0      0        2 
  28  chr28_18135223     HCab    A    C        1      2        2 
  28  chr28_18135223     HPrz    A    C        1      2        2 
  28  chr28_18135223     ZBoe    A    C        0      0        2 
  28  chr28_18135223     ZGre    A    C        0      0        2 
  28  chr28_18135223     ZHar    A    C        0      0        2 
  28  chr28_18135223   Sample    A    C        1      2        2 
  28  chr28_18146804     AAsi    G    C        0      0        2 
  28  chr28_18146804     AKia    G    C        0      0        2 
  28  chr28_18146804     AOna    G    C        0      0        2 
  28  chr28_18146804     ASom    G    C        0      0        2 
  28  chr28_18146804     HCab    G    C        1      2        2 
  28  chr28_18146804     HPrz    G    C        1      2        2 
  28  chr28_18146804     ZBoe    G    C        0      0        2 
  28  chr28_18146804     ZGre    G    C        0      0        2 
  28  chr28_18146804     ZHar    G    C        0      0        2 
  28  chr28_18146804   Sample    G    C        1      2        2 
  28  chr28_18167911     AAsi    G    C        0      0        2 
  28  chr28_18167911     AKia    G    C        0      0        2 
  28  chr28_18167911     AOna    G    C        0      0        2 
  28  chr28_18167911     ASom    G    C        0      0        2 
  28  chr28_18167911     HCab    G    C        0      0        2 
  28  chr28_18167911     HPrz    G    C        0      0        2 
  28  chr28_18167911     ZBoe    G    C        0      0        2 
  28  chr28_18167911     ZGre    G    C        0      0        2 
  28  chr28_18167911     ZHar    G    C      0.5      1        2 
  28  chr28_18167911   Sample    G    C        0      0        2 
  28  chr28_18175082     AAsi    C    A        0      0        2 
  28  chr28_18175082     AKia    C    A        0      0        2 
  28  chr28_18175082     AOna    C    A        0      0        2 
  28  chr28_18175082     ASom    C    A        0      0        2 
  28  chr28_18175082     HCab    C    A        1      2        2 
  28  chr28_18175082     HPrz    C    A        1      2        2 
  28  chr28_18175082     ZBoe    C    A        0      0        2 
  28  chr28_18175082     ZGre    C    A        0      0        2 
  28  chr28_18175082     ZHar    C    A        0      0        2 
  28  chr28_18175082   Sample    C    A        1      2        2 
  28  chr28_18177054     AAsi    T    A        0      0        2 
  28  chr28_18177054     AKia    T    A        0      0        2 
  28  chr28_18177054     AOna    T    A      0.5      1        2 
  28  chr28_18177054     ASom    T    A        0      0        2 
  28  chr28_18177054     HCab    T    A        0      0        2 
  28  chr28_18177054     HPrz    T    A        0      0        2 
  28  chr28_18177054     ZBoe    T    A        0      0        2 
  28  chr28_18177054     ZGre    T    A        0      0        2 
  28  chr28_18177054     ZHar    T    A        0      0        2 
  28  chr28_18177054   Sample    T    A        0      0        2 
  28  chr28_18199554     AAsi    T    G        0      0        2 
  28  chr28_18199554     AKia    T    G        0      0        2 
  28  chr28_18199554     AOna    T    G        0      0        2 
  28  chr28_18199554     ASom    T    G        0      0        2 
  28  chr28_18199554     HCab    T    G        0      0        2 
  28  chr28_18199554     HPrz    T    G        0      0        2 
  28  chr28_18199554     ZBoe    T    G        0      0        2 
  28  chr28_18199554     ZGre    T    G        1      2        2 
  28  chr28_18199554     ZHar    T    G        0      0        2 
  28  chr28_18199554   Sample    T    G        0      0        2 
  28  chr28_18205305     AAsi    T    G        0      0        2 
  28  chr28_18205305     AKia    T    G        0      0        2 
  28  chr28_18205305     AOna    T    G        0      0        2 
  28  chr28_18205305     ASom    T    G        1      2        2 
  28  chr28_18205305     HCab    T    G        0      0        2 
  28  chr28_18205305     HPrz    T    G        0      0        2 
  28  chr28_18205305     ZBoe    T    G        0      0        2 
  28  chr28_18205305     ZGre    T    G        0      0        2 
  28  chr28_18205305     ZHar    T    G        0      0        2 
  28  chr28_18205305   Sample    T    G        0      0        2 
  28  chr28_18207798     AAsi    C    A        0      0        2 
  28  chr28_18207798     AKia    C    A        0      0        2 
  28  chr28_18207798     AOna    C    A        0      0        2 
  28  chr28_18207798     ASom    C    A        0      0        2 
  28  chr28_18207798     HCab    C    A        1      2        2 
  28  chr28_18207798     HPrz    C    A        1      2        2 
  28  chr28_18207798     ZBoe    C    A        0      0        2 
  28  chr28_18207798     ZGre    C    A        0      0        2 
  28  chr28_18207798     ZHar    C    A        0      0        2 
  28  chr28_18207798   Sample    C    A        1      2        2 
  28  chr28_18217979     AAsi    A    T        0      0        2 
  28  chr28_18217979     AKia    A    T        0      0        2 
  28  chr28_18217979     AOna    A    T        0      0        2 
  28  chr28_18217979     ASom    A    T        0      0        2 
  28  chr28_18217979     HCab    A    T        1      2        2 
  28  chr28_18217979     HPrz    A    T        1      2        2 
  28  chr28_18217979     ZBoe    A    T        0      0        2 
  28  chr28_18217979     ZGre    A    T        0      0        2 
  28  chr28_18217979     ZHar    A    T        0      0        2 
  28  chr28_18217979   Sample    A    T        1      2        2 
  28  chr28_18219743     AAsi    C    A        0      0        2 
  28  chr28_18219743     AKia    C    A        1      2        2 
  28  chr28_18219743     AOna    C    A        0      0        2 
  28  chr28_18219743     ASom    C    A        0      0        2 
  28  chr28_18219743     HCab    C    A        0      0        2 
  28  chr28_18219743     HPrz    C    A        0      0        2 
  28  chr28_18219743     ZBoe    C    A        0      0        2 
  28  chr28_18219743     ZGre    C    A        0      0        2 
  28  chr28_18219743     ZHar    C    A        0      0        2 
  28  chr28_18219743   Sample    C    A        0      0        2 
  28  chr28_18221834     AAsi    G    C        0      0        2 
  28  chr28_18221834     AKia    G    C        0      0        2 
  28  chr28_18221834     AOna    G    C        1      2        2 
  28  chr28_18221834     ASom    G    C        0      0        2 
  28  chr28_18221834     HCab    G    C        0      0        2 
  28  chr28_18221834     HPrz    G    C        0      0        2 
  28  chr28_18221834     ZBoe    G    C        0      0        2 
  28  chr28_18221834     ZGre    G    C        0      0        2 
  28  chr28_18221834     ZHar    G    C        0      0        2 
  28  chr28_18221834   Sample    G    C        0      0        2 
  28  chr28_18225271     AAsi    A    T        0      0        2 
  28  chr28_18225271     AKia    A    T        0      0        2 
  28  chr28_18225271     AOna    A    T        0      0        2 
  28  chr28_18225271     ASom    A    T        0      0        2 
  28  chr28_18225271     HCab    A    T        0      0        2 
  28  chr28_18225271     HPrz    A    T        0      0        2 
  28  chr28_18225271     ZBoe    A    T      0.5      1        2 
  28  chr28_18225271     ZGre    A    T        0      0        2 
  28  chr28_18225271     ZHar    A    T        0      0        2 
  28  chr28_18225271   Sample    A    T        0      0        2 
  28  chr28_18231505     AAsi    G    C        0      0        2 
  28  chr28_18231505     AKia    G    C        0      0        2 
  28  chr28_18231505     AOna    G    C        0      0        2 
  28  chr28_18231505     ASom    G    C        0      0        2 
  28  chr28_18231505     HCab    G    C        1      2        2 
  28  chr28_18231505     HPrz    G    C        1      2        2 
  28  chr28_18231505     ZBoe    G    C        0      0        2 
  28  chr28_18231505     ZGre    G    C        0      0        2 
  28  chr28_18231505     ZHar    G    C        0      0        2 
  28  chr28_18231505   Sample    G    C        1      2        2 
  28  chr28_18240283     AAsi    C    G        0      0        2 
  28  chr28_18240283     AKia    C    G      0.5      1        2 
  28  chr28_18240283     AOna    C    G      0.5      1        2 
  28  chr28_18240283     ASom    C    G        0      0        2 
  28  chr28_18240283     HCab    C    G        0      0        2 
  28  chr28_18240283     HPrz    C    G        0      0        2 
  28  chr28_18240283     ZBoe    C    G        0      0        2 
  28  chr28_18240283     ZGre    C    G        0      0        2 
  28  chr28_18240283     ZHar    C    G        0      0        2 
  28  chr28_18240283   Sample    C    G        0      0        2 
  28  chr28_18271784     AAsi    G    T        0      0        2 
  28  chr28_18271784     AKia    G    T        0      0        2 
  28  chr28_18271784     AOna    G    T        0      0        2 
  28  chr28_18271784     ASom    G    T        0      0        2 
  28  chr28_18271784     HCab    G    T        1      2        2 
  28  chr28_18271784     HPrz    G    T        1      2        2 
  28  chr28_18271784     ZBoe    G    T        0      0        2 
  28  chr28_18271784     ZGre    G    T        0      0        2 
  28  chr28_18271784     ZHar    G    T        0      0        2 
  28  chr28_18271784   Sample    G    T        1      2        2 
  28  chr28_18279170     AAsi    T    G        0      0        2 
  28  chr28_18279170     AKia    T    G        0      0        2 
  28  chr28_18279170     AOna    T    G        0      0        2 
  28  chr28_18279170     ASom    T    G        0      0        2 
  28  chr28_18279170     HCab    T    G        0      0        2 
  28  chr28_18279170     HPrz    T    G        0      0        2 
  28  chr28_18279170     ZBoe    T    G        0      0        2 
  28  chr28_18279170     ZGre    T    G      0.5      1        2 
  28  chr28_18279170     ZHar    T    G        0      0        2 
  28  chr28_18279170   Sample    T    G        0      0        2 
  28  chr28_18293795     AAsi    G    T        0      0        2 
  28  chr28_18293795     AKia    G    T        0      0        2 
  28  chr28_18293795     AOna    G    T        0      0        2 
  28  chr28_18293795     ASom    G    T        0      0        2 
  28  chr28_18293795     HCab    G    T        0      0        2 
  28  chr28_18293795     HPrz    G    T        0      0        2 
  28  chr28_18293795     ZBoe    G    T        0      0        2 
  28  chr28_18293795     ZGre    G    T        1      2        2 
  28  chr28_18293795     ZHar    G    T        0      0        2 
  28  chr28_18293795   Sample    G    T        0      0        2 
  28  chr28_18299919     AAsi    G    T        0      0        2 
  28  chr28_18299919     AKia    G    T        0      0        2 
  28  chr28_18299919     AOna    G    T        0      0        2 
  28  chr28_18299919     ASom    G    T        0      0        2 
  28  chr28_18299919     HCab    G    T        1      2        2 
  28  chr28_18299919     HPrz    G    T        1      2        2 
  28  chr28_18299919     ZBoe    G    T        0      0        2 
  28  chr28_18299919     ZGre    G    T        0      0        2 
  28  chr28_18299919     ZHar    G    T        0      0        2 
  28  chr28_18299919   Sample    G    T        1      2        2 
  28  chr28_18305691     AAsi    C    A        0      0        2 
  28  chr28_18305691     AKia    C    A        1      2        2 
  28  chr28_18305691     AOna    C    A      0.5      1        2 
  28  chr28_18305691     ASom    C    A        0      0        2 
  28  chr28_18305691     HCab    C    A        0      0        2 
  28  chr28_18305691     HPrz    C    A        0      0        2 
  28  chr28_18305691     ZBoe    C    A        0      0        2 
  28  chr28_18305691     ZGre    C    A        0      0        2 
  28  chr28_18305691     ZHar    C    A        0      0        2 
  28  chr28_18305691   Sample    C    A        0      0        2 
  28  chr28_18309030     AAsi    G    C        0      0        2 
  28  chr28_18309030     AKia    G    C        0      0        2 
  28  chr28_18309030     AOna    G    C      0.5      1        2 
  28  chr28_18309030     ASom    G    C        0      0        2 
  28  chr28_18309030     HCab    G    C        0      0        2 
  28  chr28_18309030     HPrz    G    C        0      0        2 
  28  chr28_18309030     ZBoe    G    C        0      0        2 
  28  chr28_18309030     ZGre    G    C        0      0        2 
  28  chr28_18309030     ZHar    G    C        0      0        2 
  28  chr28_18309030   Sample    G    C        0      0        2 
  28  chr28_18364461     AAsi    C    A        0      0        2 
  28  chr28_18364461     AKia    C    A        0      0        2 
  28  chr28_18364461     AOna    C    A        0      0        2 
  28  chr28_18364461     ASom    C    A        0      0        2 
  28  chr28_18364461     HCab    C    A        1      2        2 
  28  chr28_18364461     HPrz    C    A        1      2        2 
  28  chr28_18364461     ZBoe    C    A        0      0        2 
  28  chr28_18364461     ZGre    C    A        0      0        2 
  28  chr28_18364461     ZHar    C    A        0      0        2 
  28  chr28_18364461   Sample    C    A        1      2        2 
  28  chr28_18417876     AAsi    T    A        0      0        2 
  28  chr28_18417876     AKia    T    A        0      0        2 
  28  chr28_18417876     AOna    T    A        0      0        2 
  28  chr28_18417876     ASom    T    A        0      0        2 
  28  chr28_18417876     HCab    T    A        0      0        2 
  28  chr28_18417876     HPrz    T    A        0      0        2 
  28  chr28_18417876     ZBoe    T    A        0      0        2 
  28  chr28_18417876     ZGre    T    A      0.5      1        2 
  28  chr28_18417876     ZHar    T    A        0      0        2 
  28  chr28_18417876   Sample    T    A        0      0        2 
  28  chr28_18430542     AAsi    G    T        0      0        2 
  28  chr28_18430542     AKia    G    T        0      0        2 
  28  chr28_18430542     AOna    G    T        0      0        2 
  28  chr28_18430542     ASom    G    T        0      0        2 
  28  chr28_18430542     HCab    G    T        1      2        2 
  28  chr28_18430542     HPrz    G    T        1      2        2 
  28  chr28_18430542     ZBoe    G    T        0      0        2 
  28  chr28_18430542     ZGre    G    T        0      0        2 
  28  chr28_18430542     ZHar    G    T        0      0        2 
  28  chr28_18430542   Sample    G    T        1      2        2 
  28  chr28_18453639     AAsi    C    G        0      0        2 
  28  chr28_18453639     AKia    C    G        0      0        2 
  28  chr28_18453639     AOna    C    G        0      0        2 
  28  chr28_18453639     ASom    C    G        0      0        2 
  28  chr28_18453639     HCab    C    G        1      2        2 
  28  chr28_18453639     HPrz    C    G        1      2        2 
  28  chr28_18453639     ZBoe    C    G        0      0        2 
  28  chr28_18453639     ZGre    C    G        0      0        2 
  28  chr28_18453639     ZHar    C    G        0      0        2 
  28  chr28_18453639   Sample    C    G        1      2        2 
  28  chr28_18476195     AAsi    T    G        0      0        2 
  28  chr28_18476195     AKia    T    G        0      0        2 
  28  chr28_18476195     AOna    T    G        0      0        2 
  28  chr28_18476195     ASom    T    G        0      0        2 
  28  chr28_18476195     HCab    T    G        1      2        2 
  28  chr28_18476195     HPrz    T    G        1      2        2 
  28  chr28_18476195     ZBoe    T    G        0      0        2 
  28  chr28_18476195     ZGre    T    G        0      0        2 
  28  chr28_18476195     ZHar    T    G        0      0        2 
  28  chr28_18476195   Sample    T    G        1      2        2 
  28  chr28_18485865     AAsi    T    G        0      0        2 
  28  chr28_18485865     AKia    T    G        0      0        2 
  28  chr28_18485865     AOna    T    G        0      0        2 
  28  chr28_18485865     ASom    T    G        0      0        2 
  28  chr28_18485865     HCab    T    G        1      2        2 
  28  chr28_18485865     HPrz    T    G        1      2        2 
  28  chr28_18485865     ZBoe    T    G        0      0        2 
  28  chr28_18485865     ZGre    T    G        0      0        2 
  28  chr28_18485865     ZHar    T    G        0      0        2 
  28  chr28_18485865   Sample    T    G        1      2        2 
  28  chr28_18492957     AAsi    C    G        0      0        2 
  28  chr28_18492957     AKia    C    G        0      0        2 
  28  chr28_18492957     AOna    C    G        0      0        2 
  28  chr28_18492957     ASom    C    G        0      0        2 
  28  chr28_18492957     HCab    C    G      0.5      1        2 
  28  chr28_18492957     HPrz    C    G        0      0        2 
  28  chr28_18492957     ZBoe    C    G        0      0        2 
  28  chr28_18492957     ZGre    C    G        0      0        2 
  28  chr28_18492957     ZHar    C    G        0      0        2 
  28  chr28_18492957   Sample    C    G        0      0        2 
  28  chr28_18521618     AAsi    C    G        0      0        2 
  28  chr28_18521618     AKia    C    G        0      0        2 
  28  chr28_18521618     AOna    C    G        0      0        2 
  28  chr28_18521618     ASom    C    G        0      0        2 
  28  chr28_18521618     HCab    C    G        0      0        2 
  28  chr28_18521618     HPrz    C    G        0      0        2 
  28  chr28_18521618     ZBoe    C    G        1      2        2 
  28  chr28_18521618     ZGre    C    G        1      2        2 
  28  chr28_18521618     ZHar    C    G        0      0        2 
  28  chr28_18521618   Sample    C    G        0      0        2 
  28  chr28_18525541     AAsi    C    G        0      0        2 
  28  chr28_18525541     AKia    C    G      0.5      1        2 
  28  chr28_18525541     AOna    C    G        0      0        2 
  28  chr28_18525541     ASom    C    G        0      0        2 
  28  chr28_18525541     HCab    C    G        0      0        2 
  28  chr28_18525541     HPrz    C    G        0      0        2 
  28  chr28_18525541     ZBoe    C    G        0      0        2 
  28  chr28_18525541     ZGre    C    G        0      0        2 
  28  chr28_18525541     ZHar    C    G        0      0        2 
  28  chr28_18525541   Sample    C    G        0      0        2 
  28  chr28_18545132     AAsi    A    C        0      0        2 
  28  chr28_18545132     AKia    A    C        0      0        2 
  28  chr28_18545132     AOna    A    C        0      0        2 
  28  chr28_18545132     ASom    A    C        0      0        2 
  28  chr28_18545132     HCab    A    C        1      2        2 
  28  chr28_18545132     HPrz    A    C        1      2        2 
  28  chr28_18545132     ZBoe    A    C        0      0        2 
  28  chr28_18545132     ZGre    A    C        0      0        2 
  28  chr28_18545132     ZHar    A    C        0      0        2 
  28  chr28_18545132   Sample    A    C        1      2        2 
  28  chr28_18577040     AAsi    G    C        0      0        2 
  28  chr28_18577040     AKia    G    C        0      0        2 
  28  chr28_18577040     AOna    G    C      0.5      1        2 
  28  chr28_18577040     ASom    G    C        0      0        2 
  28  chr28_18577040     HCab    G    C        0      0        2 
  28  chr28_18577040     HPrz    G    C        0      0        2 
  28  chr28_18577040     ZBoe    G    C        0      0        2 
  28  chr28_18577040     ZGre    G    C        0      0        2 
  28  chr28_18577040     ZHar    G    C        0      0        2 
  28  chr28_18577040   Sample    G    C        0      0        2 
  28  chr28_18579779     AAsi    A    C        0      0        2 
  28  chr28_18579779     AKia    A    C        1      2        2 
  28  chr28_18579779     AOna    A    C      0.5      1        2 
  28  chr28_18579779     ASom    A    C        0      0        2 
  28  chr28_18579779     HCab    A    C        0      0        2 
  28  chr28_18579779     HPrz    A    C        0      0        2 
  28  chr28_18579779     ZBoe    A    C        0      0        2 
  28  chr28_18579779     ZGre    A    C        0      0        2 
  28  chr28_18579779     ZHar    A    C        0      0        2 
  28  chr28_18579779   Sample    A    C        0      0        2 
  28  chr28_18584097     AAsi    C    A        0      0        2 
  28  chr28_18584097     AKia    C    A        0      0        2 
  28  chr28_18584097     AOna    C    A        0      0        2 
  28  chr28_18584097     ASom    C    A        0      0        2 
  28  chr28_18584097     HCab    C    A        1      2        2 
  28  chr28_18584097     HPrz    C    A        0      0        2 
  28  chr28_18584097     ZBoe    C    A        0      0        2 
  28  chr28_18584097     ZGre    C    A        0      0        2 
  28  chr28_18584097     ZHar    C    A        0      0        2 
  28  chr28_18584097   Sample    C    A        1      2        2 
  28  chr28_18603836     AAsi    T    G        0      0        2 
  28  chr28_18603836     AKia    T    G        0      0        2 
  28  chr28_18603836     AOna    T    G        0      0        2 
  28  chr28_18603836     ASom    T    G        0      0        2 
  28  chr28_18603836     HCab    T    G      0.5      1        2 
  28  chr28_18603836     HPrz    T    G        0      0        2 
  28  chr28_18603836     ZBoe    T    G        0      0        2 
  28  chr28_18603836     ZGre    T    G        0      0        2 
  28  chr28_18603836     ZHar    T    G        0      0        2 
  28  chr28_18603836   Sample    T    G        0      0        2 
  28  chr28_18605020     AAsi    A    C        0      0        2 
  28  chr28_18605020     AKia    A    C        0      0        2 
  28  chr28_18605020     AOna    A    C      0.5      1        2 
  28  chr28_18605020     ASom    A    C        0      0        2 
  28  chr28_18605020     HCab    A    C        0      0        2 
  28  chr28_18605020     HPrz    A    C        0      0        2 
  28  chr28_18605020     ZBoe    A    C        0      0        2 
  28  chr28_18605020     ZGre    A    C        0      0        2 
  28  chr28_18605020     ZHar    A    C        0      0        2 
  28  chr28_18605020   Sample    A    C        0      0        2 
  28  chr28_18619223     AAsi    G    T        0      0        2 
  28  chr28_18619223     AKia    G    T        0      0        2 
  28  chr28_18619223     AOna    G    T        1      2        2 
  28  chr28_18619223     ASom    G    T        0      0        2 
  28  chr28_18619223     HCab    G    T        0      0        2 
  28  chr28_18619223     HPrz    G    T        0      0        2 
  28  chr28_18619223     ZBoe    G    T        0      0        2 
  28  chr28_18619223     ZGre    G    T        0      0        2 
  28  chr28_18619223     ZHar    G    T        0      0        2 
  28  chr28_18619223   Sample    G    T        0      0        2 
  28  chr28_18638191     AAsi    G    C        0      0        2 
  28  chr28_18638191     AKia    G    C        0      0        2 
  28  chr28_18638191     AOna    G    C        0      0        2 
  28  chr28_18638191     ASom    G    C        0      0        2 
  28  chr28_18638191     HCab    G    C        1      2        2 
  28  chr28_18638191     HPrz    G    C        1      2        2 
  28  chr28_18638191     ZBoe    G    C        0      0        2 
  28  chr28_18638191     ZGre    G    C        0      0        2 
  28  chr28_18638191     ZHar    G    C        0      0        2 
  28  chr28_18638191   Sample    G    C        1      2        2 
  28  chr28_18657549     AAsi    G    C        1      2        2 
  28  chr28_18657549     AKia    G    C        0      0        2 
  28  chr28_18657549     AOna    G    C        0      0        2 
  28  chr28_18657549     ASom    G    C        0      0        2 
  28  chr28_18657549     HCab    G    C        0      0        2 
  28  chr28_18657549     HPrz    G    C        0      0        2 
  28  chr28_18657549     ZBoe    G    C        0      0        2 
  28  chr28_18657549     ZGre    G    C        0      0        2 
  28  chr28_18657549     ZHar    G    C        0      0        2 
  28  chr28_18657549   Sample    G    C        0      0        2 
  28  chr28_18694829     AAsi    G    C        0      0        2 
  28  chr28_18694829     AKia    G    C        0      0        2 
  28  chr28_18694829     AOna    G    C        0      0        2 
  28  chr28_18694829     ASom    G    C        0      0        2 
  28  chr28_18694829     HCab    G    C      0.5      1        2 
  28  chr28_18694829     HPrz    G    C        0      0        2 
  28  chr28_18694829     ZBoe    G    C        0      0        2 
  28  chr28_18694829     ZGre    G    C        0      0        2 
  28  chr28_18694829     ZHar    G    C        0      0        2 
  28  chr28_18694829   Sample    G    C        0      0        2 
  28  chr28_18703568     AAsi    T    G        0      0        2 
  28  chr28_18703568     AKia    T    G        0      0        2 
  28  chr28_18703568     AOna    T    G        0      0        2 
  28  chr28_18703568     ASom    T    G        0      0        2 
  28  chr28_18703568     HCab    T    G        0      0        2 
  28  chr28_18703568     HPrz    T    G        0      0        2 
  28  chr28_18703568     ZBoe    T    G        0      0        2 
  28  chr28_18703568     ZGre    T    G        0      0        2 
  28  chr28_18703568     ZHar    T    G        1      2        2 
  28  chr28_18703568   Sample    T    G        0      0        2 
  28  chr28_18703877     AAsi    G    T        0      0        2 
  28  chr28_18703877     AKia    G    T        0      0        2 
  28  chr28_18703877     AOna    G    T        0      0        2 
  28  chr28_18703877     ASom    G    T        0      0        2 
  28  chr28_18703877     HCab    G    T        1      2        2 
  28  chr28_18703877     HPrz    G    T        1      2        2 
  28  chr28_18703877     ZBoe    G    T        0      0        2 
  28  chr28_18703877     ZGre    G    T        0      0        2 
  28  chr28_18703877     ZHar    G    T        0      0        2 
  28  chr28_18703877   Sample    G    T        1      2        2 
  28  chr28_18704931     AAsi    C    G        0      0        2 
  28  chr28_18704931     AKia    C    G        0      0        2 
  28  chr28_18704931     AOna    C    G        0      0        2 
  28  chr28_18704931     ASom    C    G        0      0        2 
  28  chr28_18704931     HCab    C    G        1      2        2 
  28  chr28_18704931     HPrz    C    G        1      2        2 
  28  chr28_18704931     ZBoe    C    G        0      0        2 
  28  chr28_18704931     ZGre    C    G        0      0        2 
  28  chr28_18704931     ZHar    C    G        0      0        2 
  28  chr28_18704931   Sample    C    G        1      2        2 
  28  chr28_18716221     AAsi    A    C        0      0        2 
  28  chr28_18716221     AKia    A    C        0      0        2 
  28  chr28_18716221     AOna    A    C        0      0        2 
  28  chr28_18716221     ASom    A    C        0      0        2 
  28  chr28_18716221     HCab    A    C        0      0        2 
  28  chr28_18716221     HPrz    A    C        0      0        2 
  28  chr28_18716221     ZBoe    A    C      0.5      1        2 
  28  chr28_18716221     ZGre    A    C        0      0        2 
  28  chr28_18716221     ZHar    A    C        0      0        2 
  28  chr28_18716221   Sample    A    C        0      0        2 
  28  chr28_18729517     AAsi    C    A        0      0        2 
  28  chr28_18729517     AKia    C    A        0      0        2 
  28  chr28_18729517     AOna    C    A        0      0        2 
  28  chr28_18729517     ASom    C    A        0      0        2 
  28  chr28_18729517     HCab    C    A        1      2        2 
  28  chr28_18729517     HPrz    C    A        1      2        2 
  28  chr28_18729517     ZBoe    C    A        0      0        2 
  28  chr28_18729517     ZGre    C    A        0      0        2 
  28  chr28_18729517     ZHar    C    A        0      0        2 
  28  chr28_18729517   Sample    C    A        1      2        2 
  28  chr28_18732011     AAsi    G    T        0      0        2 
  28  chr28_18732011     AKia    G    T        0      0        2 
  28  chr28_18732011     AOna    G    T        0      0        2 
  28  chr28_18732011     ASom    G    T        0      0        2 
  28  chr28_18732011     HCab    G    T        1      2        2 
  28  chr28_18732011     HPrz    G    T        1      2        2 
  28  chr28_18732011     ZBoe    G    T        0      0        2 
  28  chr28_18732011     ZGre    G    T        0      0        2 
  28  chr28_18732011     ZHar    G    T        0      0        2 
  28  chr28_18732011   Sample    G    T        1      2        2 
  28  chr28_18743359     AAsi    C    G        0      0        2 
  28  chr28_18743359     AKia    C    G        0      0        2 
  28  chr28_18743359     AOna    C    G        0      0        2 
  28  chr28_18743359     ASom    C    G        0      0        2 
  28  chr28_18743359     HCab    C    G        0      0        2 
  28  chr28_18743359     HPrz    C    G        0      0        2 
  28  chr28_18743359     ZBoe    C    G      0.5      1        2 
  28  chr28_18743359     ZGre    C    G        0      0        2 
  28  chr28_18743359     ZHar    C    G        0      0        2 
  28  chr28_18743359   Sample    C    G        0      0        2 
  28  chr28_18756419     AAsi    A    C        0      0        2 
  28  chr28_18756419     AKia    A    C        0      0        2 
  28  chr28_18756419     AOna    A    C        0      0        2 
  28  chr28_18756419     ASom    A    C        0      0        2 
  28  chr28_18756419     HCab    A    C        0      0        2 
  28  chr28_18756419     HPrz    A    C        0      0        2 
  28  chr28_18756419     ZBoe    A    C        0      0        2 
  28  chr28_18756419     ZGre    A    C        0      0        2 
  28  chr28_18756419     ZHar    A    C        1      2        2 
  28  chr28_18756419   Sample    A    C        0      0        2 
  28  chr28_18774814     AAsi    G    T        0      0        2 
  28  chr28_18774814     AKia    G    T        0      0        2 
  28  chr28_18774814     AOna    G    T        0      0        2 
  28  chr28_18774814     ASom    G    T        0      0        2 
  28  chr28_18774814     HCab    G    T        0      0        2 
  28  chr28_18774814     HPrz    G    T        0      0        2 
  28  chr28_18774814     ZBoe    G    T        0      0        2 
  28  chr28_18774814     ZGre    G    T        1      2        2 
  28  chr28_18774814     ZHar    G    T        0      0        2 
  28  chr28_18774814   Sample    G    T        0      0        2 
  28  chr28_18786553     AAsi    C    A        0      0        2 
  28  chr28_18786553     AKia    C    A        0      0        2 
  28  chr28_18786553     AOna    C    A        0      0        2 
  28  chr28_18786553     ASom    C    A        0      0        2 
  28  chr28_18786553     HCab    C    A        1      2        2 
  28  chr28_18786553     HPrz    C    A        1      2        2 
  28  chr28_18786553     ZBoe    C    A        0      0        2 
  28  chr28_18786553     ZGre    C    A        0      0        2 
  28  chr28_18786553     ZHar    C    A        0      0        2 
  28  chr28_18786553   Sample    C    A        1      2        2 
  28  chr28_18793910     AAsi    C    A        0      0        2 
  28  chr28_18793910     AKia    C    A        0      0        2 
  28  chr28_18793910     AOna    C    A        0      0        2 
  28  chr28_18793910     ASom    C    A        0      0        2 
  28  chr28_18793910     HCab    C    A        0      0        2 
  28  chr28_18793910     HPrz    C    A        0      0        2 
  28  chr28_18793910     ZBoe    C    A      0.5      1        2 
  28  chr28_18793910     ZGre    C    A        0      0        2 
  28  chr28_18793910     ZHar    C    A        0      0        2 
  28  chr28_18793910   Sample    C    A        0      0        2 
  28  chr28_18817169     AAsi    C    G        0      0        2 
  28  chr28_18817169     AKia    C    G        0      0        2 
  28  chr28_18817169     AOna    C    G        1      2        2 
  28  chr28_18817169     ASom    C    G        0      0        2 
  28  chr28_18817169     HCab    C    G        0      0        2 
  28  chr28_18817169     HPrz    C    G        0      0        2 
  28  chr28_18817169     ZBoe    C    G        0      0        2 
  28  chr28_18817169     ZGre    C    G        0      0        2 
  28  chr28_18817169     ZHar    C    G        0      0        2 
  28  chr28_18817169   Sample    C    G        0      0        2 
  28  chr28_18838398     AAsi    G    C        0      0        2 
  28  chr28_18838398     AKia    G    C        0      0        2 
  28  chr28_18838398     AOna    G    C        0      0        2 
  28  chr28_18838398     ASom    G    C        0      0        2 
  28  chr28_18838398     HCab    G    C        0      0        2 
  28  chr28_18838398     HPrz    G    C        0      0        2 
  28  chr28_18838398     ZBoe    G    C        0      0        2 
  28  chr28_18838398     ZGre    G    C        0      0        2 
  28  chr28_18838398     ZHar    G    C        1      2        2 
  28  chr28_18838398   Sample    G    C        0      0        2 
  28  chr28_18850515     AAsi    G    C        0      0        2 
  28  chr28_18850515     AKia    G    C        0      0        2 
  28  chr28_18850515     AOna    G    C        0      0        2 
  28  chr28_18850515     ASom    G    C        0      0        2 
  28  chr28_18850515     HCab    G    C        0      0        2 
  28  chr28_18850515     HPrz    G    C        0      0        2 
  28  chr28_18850515     ZBoe    G    C      0.5      1        2 
  28  chr28_18850515     ZGre    G    C        0      0        2 
  28  chr28_18850515     ZHar    G    C        0      0        2 
  28  chr28_18850515   Sample    G    C        0      0        2 
  28  chr28_18852042     AAsi    T    A        0      0        2 
  28  chr28_18852042     AKia    T    A        0      0        2 
  28  chr28_18852042     AOna    T    A        0      0        2 
  28  chr28_18852042     ASom    T    A        0      0        2 
  28  chr28_18852042     HCab    T    A        1      2        2 
  28  chr28_18852042     HPrz    T    A        1      2        2 
  28  chr28_18852042     ZBoe    T    A        0      0        2 
  28  chr28_18852042     ZGre    T    A        0      0        2 
  28  chr28_18852042     ZHar    T    A        0      0        2 
  28  chr28_18852042   Sample    T    A        1      2        2 
  28  chr28_18853405     AAsi    C    G        0      0        2 
  28  chr28_18853405     AKia    C    G        0      0        2 
  28  chr28_18853405     AOna    C    G        0      0        2 
  28  chr28_18853405     ASom    C    G        0      0        2 
  28  chr28_18853405     HCab    C    G        0      0        2 
  28  chr28_18853405     HPrz    C    G        0      0        2 
  28  chr28_18853405     ZBoe    C    G        0      0        2 
  28  chr28_18853405     ZGre    C    G      0.5      1        2 
  28  chr28_18853405     ZHar    C    G        0      0        2 
  28  chr28_18853405   Sample    C    G        0      0        2 
  28  chr28_18855398     AAsi    G    C        0      0        2 
  28  chr28_18855398     AKia    G    C        1      2        2 
  28  chr28_18855398     AOna    G    C      0.5      1        2 
  28  chr28_18855398     ASom    G    C        0      0        2 
  28  chr28_18855398     HCab    G    C        0      0        2 
  28  chr28_18855398     HPrz    G    C        0      0        2 
  28  chr28_18855398     ZBoe    G    C        0      0        2 
  28  chr28_18855398     ZGre    G    C        0      0        2 
  28  chr28_18855398     ZHar    G    C        0      0        2 
  28  chr28_18855398   Sample    G    C        0      0        2 
  28  chr28_18856811     AAsi    T    G        0      0        2 
  28  chr28_18856811     AKia    T    G        0      0        2 
  28  chr28_18856811     AOna    T    G        0      0        2 
  28  chr28_18856811     ASom    T    G        0      0        2 
  28  chr28_18856811     HCab    T    G        0      0        2 
  28  chr28_18856811     HPrz    T    G        0      0        2 
  28  chr28_18856811     ZBoe    T    G        1      2        2 
  28  chr28_18856811     ZGre    T    G        0      0        2 
  28  chr28_18856811     ZHar    T    G        0      0        2 
  28  chr28_18856811   Sample    T    G        0      0        2 
  28  chr28_18860466     AAsi    G    C        0      0        2 
  28  chr28_18860466     AKia    G    C        0      0        2 
  28  chr28_18860466     AOna    G    C        0      0        2 
  28  chr28_18860466     ASom    G    C        0      0        2 
  28  chr28_18860466     HCab    G    C        0      0        2 
  28  chr28_18860466     HPrz    G    C        0      0        2 
  28  chr28_18860466     ZBoe    G    C        1      2        2 
  28  chr28_18860466     ZGre    G    C        0      0        2 
  28  chr28_18860466     ZHar    G    C        0      0        2 
  28  chr28_18860466   Sample    G    C        0      0        2 
  28  chr28_18882729     AAsi    C    A        0      0        2 
  28  chr28_18882729     AKia    C    A        0      0        2 
  28  chr28_18882729     AOna    C    A        0      0        2 
  28  chr28_18882729     ASom    C    A        0      0        2 
  28  chr28_18882729     HCab    C    A        1      2        2 
  28  chr28_18882729     HPrz    C    A        1      2        2 
  28  chr28_18882729     ZBoe    C    A        0      0        2 
  28  chr28_18882729     ZGre    C    A        0      0        2 
  28  chr28_18882729     ZHar    C    A        0      0        2 
  28  chr28_18882729   Sample    C    A        1      2        2 
  28  chr28_18947342     AAsi    C    A        0      0        2 
  28  chr28_18947342     AKia    C    A        0      0        2 
  28  chr28_18947342     AOna    C    A        0      0        2 
  28  chr28_18947342     ASom    C    A        0      0        2 
  28  chr28_18947342     HCab    C    A        1      2        2 
  28  chr28_18947342     HPrz    C    A        1      2        2 
  28  chr28_18947342     ZBoe    C    A        0      0        2 
  28  chr28_18947342     ZGre    C    A        0      0        2 
  28  chr28_18947342     ZHar    C    A        0      0        2 
  28  chr28_18947342   Sample    C    A        1      2        2 
  28  chr28_18963137     AAsi    T    G      0.5      1        2 
  28  chr28_18963137     AKia    T    G        0      0        2 
  28  chr28_18963137     AOna    T    G        0      0        2 
  28  chr28_18963137     ASom    T    G        0      0        2 
  28  chr28_18963137     HCab    T    G        0      0        2 
  28  chr28_18963137     HPrz    T    G        0      0        2 
  28  chr28_18963137     ZBoe    T    G        0      0        2 
  28  chr28_18963137     ZGre    T    G        0      0        2 
  28  chr28_18963137     ZHar    T    G        0      0        2 
  28  chr28_18963137   Sample    T    G        0      0        2 
  28  chr28_18964359     AAsi    C    G        1      2        2 
  28  chr28_18964359     AKia    C    G        0      0        2 
  28  chr28_18964359     AOna    C    G        0      0        2 
  28  chr28_18964359     ASom    C    G        1      2        2 
  28  chr28_18964359     HCab    C    G        0      0        2 
  28  chr28_18964359     HPrz    C    G        0      0        2 
  28  chr28_18964359     ZBoe    C    G        0      0        2 
  28  chr28_18964359     ZGre    C    G        0      0        2 
  28  chr28_18964359     ZHar    C    G        0      0        2 
  28  chr28_18964359   Sample    C    G        0      0        2 
  28  chr28_18988916     AAsi    C    G        0      0        2 
  28  chr28_18988916     AKia    C    G        0      0        2 
  28  chr28_18988916     AOna    C    G        0      0        2 
  28  chr28_18988916     ASom    C    G        0      0        2 
  28  chr28_18988916     HCab    C    G        1      2        2 
  28  chr28_18988916     HPrz    C    G        1      2        2 
  28  chr28_18988916     ZBoe    C    G        0      0        2 
  28  chr28_18988916     ZGre    C    G        0      0        2 
  28  chr28_18988916     ZHar    C    G        0      0        2 
  28  chr28_18988916   Sample    C    G        1      2        2 
  28  chr28_18998811     AAsi    C    G        0      0        2 
  28  chr28_18998811     AKia    C    G        0      0        2 
  28  chr28_18998811     AOna    C    G        0      0        2 
  28  chr28_18998811     ASom    C    G        0      0        2 
  28  chr28_18998811     HCab    C    G        1      2        2 
  28  chr28_18998811     HPrz    C    G        1      2        2 
  28  chr28_18998811     ZBoe    C    G        0      0        2 
  28  chr28_18998811     ZGre    C    G        0      0        2 
  28  chr28_18998811     ZHar    C    G        0      0        2 
  28  chr28_18998811   Sample    C    G        1      2        2 
  28  chr28_19003603     AAsi    C    G        0      0        2 
  28  chr28_19003603     AKia    C    G        0      0        2 
  28  chr28_19003603     AOna    C    G        0      0        2 
  28  chr28_19003603     ASom    C    G        0      0        2 
  28  chr28_19003603     HCab    C    G        1      2        2 
  28  chr28_19003603     HPrz    C    G        1      2        2 
  28  chr28_19003603     ZBoe    C    G        0      0        2 
  28  chr28_19003603     ZGre    C    G        0      0        2 
  28  chr28_19003603     ZHar    C    G        0      0        2 
  28  chr28_19003603   Sample    C    G        1      2        2 
  28  chr28_19009604     AAsi    T    G        0      0        2 
  28  chr28_19009604     AKia    T    G      0.5      1        2 
  28  chr28_19009604     AOna    T    G        0      0        2 
  28  chr28_19009604     ASom    T    G        0      0        2 
  28  chr28_19009604     HCab    T    G        0      0        2 
  28  chr28_19009604     HPrz    T    G        0      0        2 
  28  chr28_19009604     ZBoe    T    G        0      0        2 
  28  chr28_19009604     ZGre    T    G        0      0        2 
  28  chr28_19009604     ZHar    T    G        0      0        2 
  28  chr28_19009604   Sample    T    G        0      0        2 
  28  chr28_19046134     AAsi    C    G        0      0        2 
  28  chr28_19046134     AKia    C    G        0      0        2 
  28  chr28_19046134     AOna    C    G        0      0        2 
  28  chr28_19046134     ASom    C    G        0      0        2 
  28  chr28_19046134     HCab    C    G        1      2        2 
  28  chr28_19046134     HPrz    C    G        1      2        2 
  28  chr28_19046134     ZBoe    C    G        0      0        2 
  28  chr28_19046134     ZGre    C    G        0      0        2 
  28  chr28_19046134     ZHar    C    G        0      0        2 
  28  chr28_19046134   Sample    C    G        1      2        2 
  28  chr28_19048984     AAsi    G    T        0      0        2 
  28  chr28_19048984     AKia    G    T        0      0        2 
  28  chr28_19048984     AOna    G    T      0.5      1        2 
  28  chr28_19048984     ASom    G    T        0      0        2 
  28  chr28_19048984     HCab    G    T        0      0        2 
  28  chr28_19048984     HPrz    G    T        0      0        2 
  28  chr28_19048984     ZBoe    G    T        0      0        2 
  28  chr28_19048984     ZGre    G    T        0      0        2 
  28  chr28_19048984     ZHar    G    T        0      0        2 
  28  chr28_19048984   Sample    G    T        0      0        2 
  28  chr28_19052433     AAsi    C    G        0      0        2 
  28  chr28_19052433     AKia    C    G        0      0        2 
  28  chr28_19052433     AOna    C    G        0      0        2 
  28  chr28_19052433     ASom    C    G        0      0        2 
  28  chr28_19052433     HCab    C    G        0      0        2 
  28  chr28_19052433     HPrz    C    G        0      0        2 
  28  chr28_19052433     ZBoe    C    G      0.5      1        2 
  28  chr28_19052433     ZGre    C    G        0      0        2 
  28  chr28_19052433     ZHar    C    G        0      0        2 
  28  chr28_19052433   Sample    C    G        0      0        2 
  28  chr28_19054411     AAsi    A    T        0      0        2 
  28  chr28_19054411     AKia    A    T        0      0        2 
  28  chr28_19054411     AOna    A    T        0      0        2 
  28  chr28_19054411     ASom    A    T        0      0        2 
  28  chr28_19054411     HCab    A    T      0.5      1        2 
  28  chr28_19054411     HPrz    A    T        0      0        2 
  28  chr28_19054411     ZBoe    A    T        0      0        2 
  28  chr28_19054411     ZGre    A    T        0      0        2 
  28  chr28_19054411     ZHar    A    T        0      0        2 
  28  chr28_19054411   Sample    A    T        0      0        2 
  28  chr28_19066161     AAsi    G    T        0      0        2 
  28  chr28_19066161     AKia    G    T        0      0        2 
  28  chr28_19066161     AOna    G    T        0      0        2 
  28  chr28_19066161     ASom    G    T        0      0        2 
  28  chr28_19066161     HCab    G    T      0.5      1        2 
  28  chr28_19066161     HPrz    G    T        0      0        2 
  28  chr28_19066161     ZBoe    G    T        0      0        2 
  28  chr28_19066161     ZGre    G    T        0      0        2 
  28  chr28_19066161     ZHar    G    T        0      0        2 
  28  chr28_19066161   Sample    G    T        0      0        2 
  28  chr28_19073900     AAsi    A    C        0      0        2 
  28  chr28_19073900     AKia    A    C        0      0        2 
  28  chr28_19073900     AOna    A    C        0      0        2 
  28  chr28_19073900     ASom    A    C        1      2        2 
  28  chr28_19073900     HCab    A    C        0      0        2 
  28  chr28_19073900     HPrz    A    C        0      0        2 
  28  chr28_19073900     ZBoe    A    C        0      0        2 
  28  chr28_19073900     ZGre    A    C        0      0        2 
  28  chr28_19073900     ZHar    A    C        0      0        2 
  28  chr28_19073900   Sample    A    C        0      0        2 
  28  chr28_19091414     AAsi    A    T        0      0        2 
  28  chr28_19091414     AKia    A    T      0.5      1        2 
  28  chr28_19091414     AOna    A    T      0.5      1        2 
  28  chr28_19091414     ASom    A    T        0      0        2 
  28  chr28_19091414     HCab    A    T        1      2        2 
  28  chr28_19091414     HPrz    A    T        1      2        2 
  28  chr28_19091414     ZBoe    A    T        0      0        2 
  28  chr28_19091414     ZGre    A    T        0      0        2 
  28  chr28_19091414     ZHar    A    T        0      0        2 
  28  chr28_19091414   Sample    A    T        1      2        2 
  28  chr28_19105887     AAsi    C    G        0      0        2 
  28  chr28_19105887     AKia    C    G        0      0        2 
  28  chr28_19105887     AOna    C    G        0      0        2 
  28  chr28_19105887     ASom    C    G        0      0        2 
  28  chr28_19105887     HCab    C    G        0      0        2 
  28  chr28_19105887     HPrz    C    G        0      0        2 
  28  chr28_19105887     ZBoe    C    G      0.5      1        2 
  28  chr28_19105887     ZGre    C    G        0      0        2 
  28  chr28_19105887     ZHar    C    G        0      0        2 
  28  chr28_19105887   Sample    C    G        0      0        2 
  28  chr28_19117208     AAsi    T    G        0      0        2 
  28  chr28_19117208     AKia    T    G        0      0        2 
  28  chr28_19117208     AOna    T    G        0      0        2 
  28  chr28_19117208     ASom    T    G        0      0        2 
  28  chr28_19117208     HCab    T    G      0.5      1        2 
  28  chr28_19117208     HPrz    T    G        0      0        2 
  28  chr28_19117208     ZBoe    T    G        0      0        2 
  28  chr28_19117208     ZGre    T    G        0      0        2 
  28  chr28_19117208     ZHar    T    G        0      0        2 
  28  chr28_19117208   Sample    T    G        0      0        2 
  28  chr28_19124706     AAsi    C    A        0      0        2 
  28  chr28_19124706     AKia    C    A        0      0        2 
  28  chr28_19124706     AOna    C    A        0      0        2 
  28  chr28_19124706     ASom    C    A        0      0        2 
  28  chr28_19124706     HCab    C    A        0      0        2 
  28  chr28_19124706     HPrz    C    A        0      0        2 
  28  chr28_19124706     ZBoe    C    A        1      2        2 
  28  chr28_19124706     ZGre    C    A        0      0        2 
  28  chr28_19124706     ZHar    C    A        0      0        2 
  28  chr28_19124706   Sample    C    A        0      0        2 
  28  chr28_19127486     AAsi    T    G        0      0        2 
  28  chr28_19127486     AKia    T    G        0      0        2 
  28  chr28_19127486     AOna    T    G        0      0        2 
  28  chr28_19127486     ASom    T    G        0      0        2 
  28  chr28_19127486     HCab    T    G        1      2        2 
  28  chr28_19127486     HPrz    T    G        1      2        2 
  28  chr28_19127486     ZBoe    T    G        0      0        2 
  28  chr28_19127486     ZGre    T    G        0      0        2 
  28  chr28_19127486     ZHar    T    G        0      0        2 
  28  chr28_19127486   Sample    T    G        1      2        2 
  28  chr28_19134214     AAsi    A    T        0      0        2 
  28  chr28_19134214     AKia    A    T        0      0        2 
  28  chr28_19134214     AOna    A    T        0      0        2 
  28  chr28_19134214     ASom    A    T        0      0        2 
  28  chr28_19134214     HCab    A    T        1      2        2 
  28  chr28_19134214     HPrz    A    T        1      2        2 
  28  chr28_19134214     ZBoe    A    T        0      0        2 
  28  chr28_19134214     ZGre    A    T        0      0        2 
  28  chr28_19134214     ZHar    A    T        0      0        2 
  28  chr28_19134214   Sample    A    T        1      2        2 
  28  chr28_19218499     AAsi    T    A        0      0        2 
  28  chr28_19218499     AKia    T    A        0      0        2 
  28  chr28_19218499     AOna    T    A        0      0        2 
  28  chr28_19218499     ASom    T    A        0      0        2 
  28  chr28_19218499     HCab    T    A      0.5      1        2 
  28  chr28_19218499     HPrz    T    A        1      2        2 
  28  chr28_19218499     ZBoe    T    A        0      0        2 
  28  chr28_19218499     ZGre    T    A        0      0        2 
  28  chr28_19218499     ZHar    T    A        0      0        2 
  28  chr28_19218499   Sample    T    A        1      2        2 
  28  chr28_19221700     AAsi    G    C        0      0        2 
  28  chr28_19221700     AKia    G    C        0      0        2 
  28  chr28_19221700     AOna    G    C        0      0        2 
  28  chr28_19221700     ASom    G    C        0      0        2 
  28  chr28_19221700     HCab    G    C        0      0        2 
  28  chr28_19221700     HPrz    G    C        0      0        2 
  28  chr28_19221700     ZBoe    G    C      0.5      1        2 
  28  chr28_19221700     ZGre    G    C        0      0        2 
  28  chr28_19221700     ZHar    G    C        0      0        2 
  28  chr28_19221700   Sample    G    C        0      0        2 
  28  chr28_19235158     AAsi    C    G        0      0        2 
  28  chr28_19235158     AKia    C    G        0      0        2 
  28  chr28_19235158     AOna    C    G        0      0        2 
  28  chr28_19235158     ASom    C    G        0      0        2 
  28  chr28_19235158     HCab    C    G        0      0        2 
  28  chr28_19235158     HPrz    C    G        0      0        2 
  28  chr28_19235158     ZBoe    C    G        0      0        2 
  28  chr28_19235158     ZGre    C    G        0      0        2 
  28  chr28_19235158     ZHar    C    G        1      2        2 
  28  chr28_19235158   Sample    C    G        0      0        2 
  28  chr28_19241424     AAsi    T    A      0.5      1        2 
  28  chr28_19241424     AKia    T    A        0      0        2 
  28  chr28_19241424     AOna    T    A        0      0        2 
  28  chr28_19241424     ASom    T    A        0      0        2 
  28  chr28_19241424     HCab    T    A        0      0        2 
  28  chr28_19241424     HPrz    T    A        0      0        2 
  28  chr28_19241424     ZBoe    T    A        0      0        2 
  28  chr28_19241424     ZGre    T    A        0      0        2 
  28  chr28_19241424     ZHar    T    A        0      0        2 
  28  chr28_19241424   Sample    T    A        0      0        2 
  28  chr28_19242896     AAsi    T    G        0      0        2 
  28  chr28_19242896     AKia    T    G        0      0        2 
  28  chr28_19242896     AOna    T    G        0      0        2 
  28  chr28_19242896     ASom    T    G        0      0        2 
  28  chr28_19242896     HCab    T    G        1      2        2 
  28  chr28_19242896     HPrz    T    G        1      2        2 
  28  chr28_19242896     ZBoe    T    G        0      0        2 
  28  chr28_19242896     ZGre    T    G        0      0        2 
  28  chr28_19242896     ZHar    T    G        0      0        2 
  28  chr28_19242896   Sample    T    G        1      2        2 
  28  chr28_19248156     AAsi    T    G        0      0        2 
  28  chr28_19248156     AKia    T    G        0      0        2 
  28  chr28_19248156     AOna    T    G        0      0        2 
  28  chr28_19248156     ASom    T    G        0      0        2 
  28  chr28_19248156     HCab    T    G        0      0        2 
  28  chr28_19248156     HPrz    T    G        0      0        2 
  28  chr28_19248156     ZBoe    T    G        0      0        2 
  28  chr28_19248156     ZGre    T    G        1      2        2 
  28  chr28_19248156     ZHar    T    G        0      0        2 
  28  chr28_19248156   Sample    T    G        0      0        2 
  28  chr28_19278847     AAsi    T    A        1      2        2 
  28  chr28_19278847     AKia    T    A        0      0        2 
  28  chr28_19278847     AOna    T    A        0      0        2 
  28  chr28_19278847     ASom    T    A        0      0        2 
  28  chr28_19278847     HCab    T    A        0      0        2 
  28  chr28_19278847     HPrz    T    A        0      0        2 
  28  chr28_19278847     ZBoe    T    A        0      0        2 
  28  chr28_19278847     ZGre    T    A        0      0        2 
  28  chr28_19278847     ZHar    T    A        0      0        2 
  28  chr28_19278847   Sample    T    A        0      0        2 
  28  chr28_19285702     AAsi    C    A        0      0        2 
  28  chr28_19285702     AKia    C    A        0      0        2 
  28  chr28_19285702     AOna    C    A        0      0        2 
  28  chr28_19285702     ASom    C    A        0      0        2 
  28  chr28_19285702     HCab    C    A        0      0        2 
  28  chr28_19285702     HPrz    C    A        0      0        2 
  28  chr28_19285702     ZBoe    C    A        0      0        2 
  28  chr28_19285702     ZGre    C    A        0      0        2 
  28  chr28_19285702     ZHar    C    A      0.5      1        2 
  28  chr28_19285702   Sample    C    A        0      0        2 
  28  chr28_19295840     AAsi    T    G        0      0        2 
  28  chr28_19295840     AKia    T    G        0      0        2 
  28  chr28_19295840     AOna    T    G        0      0        2 
  28  chr28_19295840     ASom    T    G        0      0        2 
  28  chr28_19295840     HCab    T    G      0.5      1        2 
  28  chr28_19295840     HPrz    T    G        0      0        2 
  28  chr28_19295840     ZBoe    T    G        0      0        2 
  28  chr28_19295840     ZGre    T    G        0      0        2 
  28  chr28_19295840     ZHar    T    G        0      0        2 
  28  chr28_19295840   Sample    T    G        0      0        2 
  28  chr28_19296956     AAsi    A    C        0      0        2 
  28  chr28_19296956     AKia    A    C        0      0        2 
  28  chr28_19296956     AOna    A    C        0      0        2 
  28  chr28_19296956     ASom    A    C        0      0        2 
  28  chr28_19296956     HCab    A    C        0      0        2 
  28  chr28_19296956     HPrz    A    C        0      0        2 
  28  chr28_19296956     ZBoe    A    C      0.5      1        2 
  28  chr28_19296956     ZGre    A    C        0      0        2 
  28  chr28_19296956     ZHar    A    C        0      0        2 
  28  chr28_19296956   Sample    A    C        0      0        2 
  28  chr28_19301800     AAsi    G    C        0      0        2 
  28  chr28_19301800     AKia    G    C        0      0        2 
  28  chr28_19301800     AOna    G    C        0      0        2 
  28  chr28_19301800     ASom    G    C        0      0        2 
  28  chr28_19301800     HCab    G    C        1      2        2 
  28  chr28_19301800     HPrz    G    C        1      2        2 
  28  chr28_19301800     ZBoe    G    C        0      0        2 
  28  chr28_19301800     ZGre    G    C        0      0        2 
  28  chr28_19301800     ZHar    G    C        0      0        2 
  28  chr28_19301800   Sample    G    C        1      2        2 
  28  chr28_19312803     AAsi    G    C        0      0        2 
  28  chr28_19312803     AKia    G    C        0      0        2 
  28  chr28_19312803     AOna    G    C        0      0        2 
  28  chr28_19312803     ASom    G    C        0      0        2 
  28  chr28_19312803     HCab    G    C        1      2        2 
  28  chr28_19312803     HPrz    G    C        1      2        2 
  28  chr28_19312803     ZBoe    G    C        0      0        2 
  28  chr28_19312803     ZGre    G    C        0      0        2 
  28  chr28_19312803     ZHar    G    C        0      0        2 
  28  chr28_19312803   Sample    G    C        1      2        2 
  28  chr28_19314918     AAsi    C    G        0      0        2 
  28  chr28_19314918     AKia    C    G        0      0        2 
  28  chr28_19314918     AOna    C    G        1      2        2 
  28  chr28_19314918     ASom    C    G        0      0        2 
  28  chr28_19314918     HCab    C    G        0      0        2 
  28  chr28_19314918     HPrz    C    G        0      0        2 
  28  chr28_19314918     ZBoe    C    G        0      0        2 
  28  chr28_19314918     ZGre    C    G        0      0        2 
  28  chr28_19314918     ZHar    C    G        0      0        2 
  28  chr28_19314918   Sample    C    G        0      0        2 
  28  chr28_19325636     AAsi    T    A        0      0        2 
  28  chr28_19325636     AKia    T    A        0      0        2 
  28  chr28_19325636     AOna    T    A        0      0        2 
  28  chr28_19325636     ASom    T    A        0      0        2 
  28  chr28_19325636     HCab    T    A        1      2        2 
  28  chr28_19325636     HPrz    T    A        1      2        2 
  28  chr28_19325636     ZBoe    T    A        0      0        2 
  28  chr28_19325636     ZGre    T    A        0      0        2 
  28  chr28_19325636     ZHar    T    A        0      0        2 
  28  chr28_19325636   Sample    T    A        1      2        2 
  28  chr28_19331577     AAsi    A    T        0      0        2 
  28  chr28_19331577     AKia    A    T        1      2        2 
  28  chr28_19331577     AOna    A    T        0      0        2 
  28  chr28_19331577     ASom    A    T        0      0        2 
  28  chr28_19331577     HCab    A    T        0      0        2 
  28  chr28_19331577     HPrz    A    T        0      0        2 
  28  chr28_19331577     ZBoe    A    T        0      0        2 
  28  chr28_19331577     ZGre    A    T        0      0        2 
  28  chr28_19331577     ZHar    A    T        0      0        2 
  28  chr28_19331577   Sample    A    T        0      0        2 
  28  chr28_19339067     AAsi    A    C        0      0        2 
  28  chr28_19339067     AKia    A    C        0      0        2 
  28  chr28_19339067     AOna    A    C        0      0        2 
  28  chr28_19339067     ASom    A    C        0      0        2 
  28  chr28_19339067     HCab    A    C        1      2        2 
  28  chr28_19339067     HPrz    A    C        1      2        2 
  28  chr28_19339067     ZBoe    A    C        0      0        2 
  28  chr28_19339067     ZGre    A    C        0      0        2 
  28  chr28_19339067     ZHar    A    C        0      0        2 
  28  chr28_19339067   Sample    A    C        1      2        2 
  28  chr28_19346094     AAsi    G    T        0      0        2 
  28  chr28_19346094     AKia    G    T      0.5      1        2 
  28  chr28_19346094     AOna    G    T        0      0        2 
  28  chr28_19346094     ASom    G    T        0      0        2 
  28  chr28_19346094     HCab    G    T        0      0        2 
  28  chr28_19346094     HPrz    G    T        0      0        2 
  28  chr28_19346094     ZBoe    G    T        0      0        2 
  28  chr28_19346094     ZGre    G    T        0      0        2 
  28  chr28_19346094     ZHar    G    T        0      0        2 
  28  chr28_19346094   Sample    G    T        0      0        2 
  28  chr28_19354484     AAsi    C    G        0      0        2 
  28  chr28_19354484     AKia    C    G        0      0        2 
  28  chr28_19354484     AOna    C    G        0      0        2 
  28  chr28_19354484     ASom    C    G        1      2        2 
  28  chr28_19354484     HCab    C    G        0      0        2 
  28  chr28_19354484     HPrz    C    G        0      0        2 
  28  chr28_19354484     ZBoe    C    G        0      0        2 
  28  chr28_19354484     ZGre    C    G        0      0        2 
  28  chr28_19354484     ZHar    C    G        0      0        2 
  28  chr28_19354484   Sample    C    G        0      0        2 
  28  chr28_19386403     AAsi    A    C        0      0        2 
  28  chr28_19386403     AKia    A    C        0      0        2 
  28  chr28_19386403     AOna    A    C        0      0        2 
  28  chr28_19386403     ASom    A    C        0      0        2 
  28  chr28_19386403     HCab    A    C        1      2        2 
  28  chr28_19386403     HPrz    A    C        1      2        2 
  28  chr28_19386403     ZBoe    A    C        0      0        2 
  28  chr28_19386403     ZGre    A    C        0      0        2 
  28  chr28_19386403     ZHar    A    C        0      0        2 
  28  chr28_19386403   Sample    A    C        1      2        2 
  28  chr28_19400650     AAsi    T    A        0      0        2 
  28  chr28_19400650     AKia    T    A        0      0        2 
  28  chr28_19400650     AOna    T    A        0      0        2 
  28  chr28_19400650     ASom    T    A        0      0        2 
  28  chr28_19400650     HCab    T    A        0      0        2 
  28  chr28_19400650     HPrz    T    A        0      0        2 
  28  chr28_19400650     ZBoe    T    A        0      0        2 
  28  chr28_19400650     ZGre    T    A      0.5      1        2 
  28  chr28_19400650     ZHar    T    A        0      0        2 
  28  chr28_19400650   Sample    T    A        0      0        2 
  28  chr28_19410367     AAsi    A    T        1      2        2 
  28  chr28_19410367     AKia    A    T        0      0        2 
  28  chr28_19410367     AOna    A    T        0      0        2 
  28  chr28_19410367     ASom    A    T        1      2        2 
  28  chr28_19410367     HCab    A    T        0      0        2 
  28  chr28_19410367     HPrz    A    T        0      0        2 
  28  chr28_19410367     ZBoe    A    T        0      0        2 
  28  chr28_19410367     ZGre    A    T        0      0        2 
  28  chr28_19410367     ZHar    A    T        0      0        2 
  28  chr28_19410367   Sample    A    T        0      0        2 
  28  chr28_19411054     AAsi    C    G        0      0        2 
  28  chr28_19411054     AKia    C    G        0      0        2 
  28  chr28_19411054     AOna    C    G        0      0        2 
  28  chr28_19411054     ASom    C    G        0      0        2 
  28  chr28_19411054     HCab    C    G        1      2        2 
  28  chr28_19411054     HPrz    C    G        1      2        2 
  28  chr28_19411054     ZBoe    C    G        0      0        2 
  28  chr28_19411054     ZGre    C    G        0      0        2 
  28  chr28_19411054     ZHar    C    G        0      0        2 
  28  chr28_19411054   Sample    C    G        1      2        2 
  28  chr28_19416971     AAsi    G    T        1      2        2 
  28  chr28_19416971     AKia    G    T        1      2        2 
  28  chr28_19416971     AOna    G    T        1      2        2 
  28  chr28_19416971     ASom    G    T        1      2        2 
  28  chr28_19416971     HCab    G    T        0      0        2 
  28  chr28_19416971     HPrz    G    T        0      0        2 
  28  chr28_19416971     ZBoe    G    T        0      0        2 
  28  chr28_19416971     ZGre    G    T        0      0        2 
  28  chr28_19416971     ZHar    G    T        0      0        2 
  28  chr28_19416971   Sample    G    T        0      0        2 
  28  chr28_19431653     AAsi    C    G        0      0        2 
  28  chr28_19431653     AKia    C    G        0      0        2 
  28  chr28_19431653     AOna    C    G        0      0        2 
  28  chr28_19431653     ASom    C    G        0      0        2 
  28  chr28_19431653     HCab    C    G        0      0        2 
  28  chr28_19431653     HPrz    C    G        0      0        2 
  28  chr28_19431653     ZBoe    C    G      0.5      1        2 
  28  chr28_19431653     ZGre    C    G        0      0        2 
  28  chr28_19431653     ZHar    C    G        0      0        2 
  28  chr28_19431653   Sample    C    G        0      0        2 
  28  chr28_19436601     AAsi    A    C        0      0        2 
  28  chr28_19436601     AKia    A    C        0      0        2 
  28  chr28_19436601     AOna    A    C        0      0        2 
  28  chr28_19436601     ASom    A    C        0      0        2 
  28  chr28_19436601     HCab    A    C        1      2        2 
  28  chr28_19436601     HPrz    A    C        1      2        2 
  28  chr28_19436601     ZBoe    A    C        0      0        2 
  28  chr28_19436601     ZGre    A    C        0      0        2 
  28  chr28_19436601     ZHar    A    C        0      0        2 
  28  chr28_19436601   Sample    A    C        1      2        2 
  28  chr28_19456651     AAsi    G    C        0      0        2 
  28  chr28_19456651     AKia    G    C        0      0        2 
  28  chr28_19456651     AOna    G    C        0      0        2 
  28  chr28_19456651     ASom    G    C        0      0        2 
  28  chr28_19456651     HCab    G    C        1      2        2 
  28  chr28_19456651     HPrz    G    C        1      2        2 
  28  chr28_19456651     ZBoe    G    C        0      0        2 
  28  chr28_19456651     ZGre    G    C        0      0        2 
  28  chr28_19456651     ZHar    G    C        0      0        2 
  28  chr28_19456651   Sample    G    C        1      2        2 
  28  chr28_19463478     AAsi    G    C        0      0        2 
  28  chr28_19463478     AKia    G    C      0.5      1        2 
  28  chr28_19463478     AOna    G    C        0      0        2 
  28  chr28_19463478     ASom    G    C        0      0        2 
  28  chr28_19463478     HCab    G    C        0      0        2 
  28  chr28_19463478     HPrz    G    C        0      0        2 
  28  chr28_19463478     ZBoe    G    C        0      0        2 
  28  chr28_19463478     ZGre    G    C        0      0        2 
  28  chr28_19463478     ZHar    G    C        0      0        2 
  28  chr28_19463478   Sample    G    C        0      0        2 
  28  chr28_19466256     AAsi    T    G        0      0        2 
  28  chr28_19466256     AKia    T    G        0      0        2 
  28  chr28_19466256     AOna    T    G        0      0        2 
  28  chr28_19466256     ASom    T    G        0      0        2 
  28  chr28_19466256     HCab    T    G        0      0        2 
  28  chr28_19466256     HPrz    T    G        0      0        2 
  28  chr28_19466256     ZBoe    T    G        1      2        2 
  28  chr28_19466256     ZGre    T    G        0      0        2 
  28  chr28_19466256     ZHar    T    G        1      2        2 
  28  chr28_19466256   Sample    T    G        0      0        2 
  28  chr28_19466874     AAsi    T    A        0      0        2 
  28  chr28_19466874     AKia    T    A        0      0        2 
  28  chr28_19466874     AOna    T    A        0      0        2 
  28  chr28_19466874     ASom    T    A        0      0        2 
  28  chr28_19466874     HCab    T    A        0      0        2 
  28  chr28_19466874     HPrz    T    A        0      0        2 
  28  chr28_19466874     ZBoe    T    A        0      0        2 
  28  chr28_19466874     ZGre    T    A        0      0        2 
  28  chr28_19466874     ZHar    T    A      0.5      1        2 
  28  chr28_19466874   Sample    T    A        0      0        2 
  28  chr28_19493282     AAsi    C    A        1      2        2 
  28  chr28_19493282     AKia    C    A        0      0        2 
  28  chr28_19493282     AOna    C    A        0      0        2 
  28  chr28_19493282     ASom    C    A        1      2        2 
  28  chr28_19493282     HCab    C    A        0      0        2 
  28  chr28_19493282     HPrz    C    A        0      0        2 
  28  chr28_19493282     ZBoe    C    A        0      0        2 
  28  chr28_19493282     ZGre    C    A        0      0        2 
  28  chr28_19493282     ZHar    C    A        0      0        2 
  28  chr28_19493282   Sample    C    A        0      0        2 
  28  chr28_19554164     AAsi    C    G        0      0        2 
  28  chr28_19554164     AKia    C    G        0      0        2 
  28  chr28_19554164     AOna    C    G        0      0        2 
  28  chr28_19554164     ASom    C    G        0      0        2 
  28  chr28_19554164     HCab    C    G        0      0        2 
  28  chr28_19554164     HPrz    C    G      0.5      1        2 
  28  chr28_19554164     ZBoe    C    G        0      0        2 
  28  chr28_19554164     ZGre    C    G        0      0        2 
  28  chr28_19554164     ZHar    C    G        0      0        2 
  28  chr28_19554164   Sample    C    G        0      0        2 
  28  chr28_19579830     AAsi    T    G        0      0        2 
  28  chr28_19579830     AKia    T    G      0.5      1        2 
  28  chr28_19579830     AOna    T    G        0      0        2 
  28  chr28_19579830     ASom    T    G        0      0        2 
  28  chr28_19579830     HCab    T    G        0      0        2 
  28  chr28_19579830     HPrz    T    G        0      0        2 
  28  chr28_19579830     ZBoe    T    G        0      0        2 
  28  chr28_19579830     ZGre    T    G        0      0        2 
  28  chr28_19579830     ZHar    T    G        0      0        2 
  28  chr28_19579830   Sample    T    G        0      0        2 
  28  chr28_19580174     AAsi    T    A        0      0        2 
  28  chr28_19580174     AKia    T    A        0      0        2 
  28  chr28_19580174     AOna    T    A        0      0        2 
  28  chr28_19580174     ASom    T    A        0      0        2 
  28  chr28_19580174     HCab    T    A        1      2        2 
  28  chr28_19580174     HPrz    T    A        1      2        2 
  28  chr28_19580174     ZBoe    T    A        0      0        2 
  28  chr28_19580174     ZGre    T    A        0      0        2 
  28  chr28_19580174     ZHar    T    A        0      0        2 
  28  chr28_19580174   Sample    T    A        1      2        2 
  28  chr28_19583009     AAsi    T    G        0      0        2 
  28  chr28_19583009     AKia    T    G        0      0        2 
  28  chr28_19583009     AOna    T    G        0      0        2 
  28  chr28_19583009     ASom    T    G        0      0        2 
  28  chr28_19583009     HCab    T    G        0      0        2 
  28  chr28_19583009     HPrz    T    G        0      0        2 
  28  chr28_19583009     ZBoe    T    G      0.5      1        2 
  28  chr28_19583009     ZGre    T    G        0      0        2 
  28  chr28_19583009     ZHar    T    G        0      0        2 
  28  chr28_19583009   Sample    T    G        0      0        2 
  28  chr28_19583745     AAsi    A    T        0      0        2 
  28  chr28_19583745     AKia    A    T        0      0        2 
  28  chr28_19583745     AOna    A    T        0      0        2 
  28  chr28_19583745     ASom    A    T        0      0        2 
  28  chr28_19583745     HCab    A    T        0      0        2 
  28  chr28_19583745     HPrz    A    T        0      0        2 
  28  chr28_19583745     ZBoe    A    T        0      0        2 
  28  chr28_19583745     ZGre    A    T      0.5      1        2 
  28  chr28_19583745     ZHar    A    T        0      0        2 
  28  chr28_19583745   Sample    A    T        0      0        2 
  28  chr28_19585780     AAsi    G    C        0      0        2 
  28  chr28_19585780     AKia    G    C        1      2        2 
  28  chr28_19585780     AOna    G    C        0      0        2 
  28  chr28_19585780     ASom    G    C        0      0        2 
  28  chr28_19585780     HCab    G    C        0      0        2 
  28  chr28_19585780     HPrz    G    C        0      0        2 
  28  chr28_19585780     ZBoe    G    C        0      0        2 
  28  chr28_19585780     ZGre    G    C        0      0        2 
  28  chr28_19585780     ZHar    G    C        0      0        2 
  28  chr28_19585780   Sample    G    C        0      0        2 
  28  chr28_19593732     AAsi    G    C        0      0        2 
  28  chr28_19593732     AKia    G    C        0      0        2 
  28  chr28_19593732     AOna    G    C        0      0        2 
  28  chr28_19593732     ASom    G    C        0      0        2 
  28  chr28_19593732     HCab    G    C        1      2        2 
  28  chr28_19593732     HPrz    G    C        1      2        2 
  28  chr28_19593732     ZBoe    G    C        0      0        2 
  28  chr28_19593732     ZGre    G    C        0      0        2 
  28  chr28_19593732     ZHar    G    C        0      0        2 
  28  chr28_19593732   Sample    G    C        1      2        2 
  28  chr28_19604148     AAsi    T    A        0      0        2 
  28  chr28_19604148     AKia    T    A        0      0        2 
  28  chr28_19604148     AOna    T    A        0      0        2 
  28  chr28_19604148     ASom    T    A        0      0        2 
  28  chr28_19604148     HCab    T    A        0      0        2 
  28  chr28_19604148     HPrz    T    A        0      0        2 
  28  chr28_19604148     ZBoe    T    A        0      0        2 
  28  chr28_19604148     ZGre    T    A        0      0        2 
  28  chr28_19604148     ZHar    T    A        1      2        2 
  28  chr28_19604148   Sample    T    A        0      0        2 
  28  chr28_19677808     AAsi    C    A        0      0        2 
  28  chr28_19677808     AKia    C    A        0      0        2 
  28  chr28_19677808     AOna    C    A        0      0        2 
  28  chr28_19677808     ASom    C    A        0      0        2 
  28  chr28_19677808     HCab    C    A        1      2        2 
  28  chr28_19677808     HPrz    C    A        1      2        2 
  28  chr28_19677808     ZBoe    C    A        0      0        2 
  28  chr28_19677808     ZGre    C    A        0      0        2 
  28  chr28_19677808     ZHar    C    A        0      0        2 
  28  chr28_19677808   Sample    C    A        1      2        2 
  28  chr28_19691254     AAsi    C    G        0      0        2 
  28  chr28_19691254     AKia    C    G        0      0        2 
  28  chr28_19691254     AOna    C    G        0      0        2 
  28  chr28_19691254     ASom    C    G        0      0        2 
  28  chr28_19691254     HCab    C    G        1      2        2 
  28  chr28_19691254     HPrz    C    G        1      2        2 
  28  chr28_19691254     ZBoe    C    G        0      0        2 
  28  chr28_19691254     ZGre    C    G        0      0        2 
  28  chr28_19691254     ZHar    C    G        0      0        2 
  28  chr28_19691254   Sample    C    G        1      2        2 
  28  chr28_19702864     AAsi    A    T        0      0        2 
  28  chr28_19702864     AKia    A    T        0      0        2 
  28  chr28_19702864     AOna    A    T      0.5      1        2 
  28  chr28_19702864     ASom    A    T        0      0        2 
  28  chr28_19702864     HCab    A    T        0      0        2 
  28  chr28_19702864     HPrz    A    T        0      0        2 
  28  chr28_19702864     ZBoe    A    T        0      0        2 
  28  chr28_19702864     ZGre    A    T        0      0        2 
  28  chr28_19702864     ZHar    A    T        0      0        2 
  28  chr28_19702864   Sample    A    T        0      0        2 
  28  chr28_19712197     AAsi    A    C        0      0        2 
  28  chr28_19712197     AKia    A    C        1      2        2 
  28  chr28_19712197     AOna    A    C        1      2        2 
  28  chr28_19712197     ASom    A    C        0      0        2 
  28  chr28_19712197     HCab    A    C        0      0        2 
  28  chr28_19712197     HPrz    A    C        0      0        2 
  28  chr28_19712197     ZBoe    A    C        0      0        2 
  28  chr28_19712197     ZGre    A    C        0      0        2 
  28  chr28_19712197     ZHar    A    C        0      0        2 
  28  chr28_19712197   Sample    A    C        0      0        2 
  28  chr28_19732453     AAsi    A    C        0      0        2 
  28  chr28_19732453     AKia    A    C        0      0        2 
  28  chr28_19732453     AOna    A    C        0      0        2 
  28  chr28_19732453     ASom    A    C        0      0        2 
  28  chr28_19732453     HCab    A    C        0      0        2 
  28  chr28_19732453     HPrz    A    C      0.5      1        2 
  28  chr28_19732453     ZBoe    A    C        0      0        2 
  28  chr28_19732453     ZGre    A    C        0      0        2 
  28  chr28_19732453     ZHar    A    C        0      0        2 
  28  chr28_19732453   Sample    A    C        0      0        2 
  28  chr28_19767711     AAsi    T    G        0      0        2 
  28  chr28_19767711     AKia    T    G        0      0        2 
  28  chr28_19767711     AOna    T    G        0      0        2 
  28  chr28_19767711     ASom    T    G        0      0        2 
  28  chr28_19767711     HCab    T    G        1      2        2 
  28  chr28_19767711     HPrz    T    G        1      2        2 
  28  chr28_19767711     ZBoe    T    G        0      0        2 
  28  chr28_19767711     ZGre    T    G        0      0        2 
  28  chr28_19767711     ZHar    T    G        0      0        2 
  28  chr28_19767711   Sample    T    G        1      2        2 
  28  chr28_19775992     AAsi    T    G      0.5      1        2 
  28  chr28_19775992     AKia    T    G        0      0        2 
  28  chr28_19775992     AOna    T    G        0      0        2 
  28  chr28_19775992     ASom    T    G        0      0        2 
  28  chr28_19775992     HCab    T    G        0      0        2 
  28  chr28_19775992     HPrz    T    G        0      0        2 
  28  chr28_19775992     ZBoe    T    G        0      0        2 
  28  chr28_19775992     ZGre    T    G        0      0        2 
  28  chr28_19775992     ZHar    T    G        0      0        2 
  28  chr28_19775992   Sample    T    G        0      0        2 
  28  chr28_19792978     AAsi    A    C        0      0        2 
  28  chr28_19792978     AKia    A    C        0      0        2 
  28  chr28_19792978     AOna    A    C        0      0        2 
  28  chr28_19792978     ASom    A    C        0      0        2 
  28  chr28_19792978     HCab    A    C        1      2        2 
  28  chr28_19792978     HPrz    A    C        1      2        2 
  28  chr28_19792978     ZBoe    A    C        0      0        2 
  28  chr28_19792978     ZGre    A    C        0      0        2 
  28  chr28_19792978     ZHar    A    C        0      0        2 
  28  chr28_19792978   Sample    A    C        1      2        2 
  28  chr28_19824470     AAsi    A    T        0      0        2 
  28  chr28_19824470     AKia    A    T      0.5      1        2 
  28  chr28_19824470     AOna    A    T        0      0        2 
  28  chr28_19824470     ASom    A    T        0      0        2 
  28  chr28_19824470     HCab    A    T        0      0        2 
  28  chr28_19824470     HPrz    A    T        0      0        2 
  28  chr28_19824470     ZBoe    A    T        0      0        2 
  28  chr28_19824470     ZGre    A    T        0      0        2 
  28  chr28_19824470     ZHar    A    T        0      0        2 
  28  chr28_19824470   Sample    A    T        0      0        2 
  28  chr28_19830928     AAsi    A    T        0      0        2 
  28  chr28_19830928     AKia    A    T        0      0        2 
  28  chr28_19830928     AOna    A    T        0      0        2 
  28  chr28_19830928     ASom    A    T        0      0        2 
  28  chr28_19830928     HCab    A    T        1      2        2 
  28  chr28_19830928     HPrz    A    T        1      2        2 
  28  chr28_19830928     ZBoe    A    T        0      0        2 
  28  chr28_19830928     ZGre    A    T        0      0        2 
  28  chr28_19830928     ZHar    A    T        0      0        2 
  28  chr28_19830928   Sample    A    T        1      2        2 
  28  chr28_19862513     AAsi    G    C        0      0        2 
  28  chr28_19862513     AKia    G    C        0      0        2 
  28  chr28_19862513     AOna    G    C        0      0        2 
  28  chr28_19862513     ASom    G    C        0      0        2 
  28  chr28_19862513     HCab    G    C        1      2        2 
  28  chr28_19862513     HPrz    G    C        1      2        2 
  28  chr28_19862513     ZBoe    G    C        0      0        2 
  28  chr28_19862513     ZGre    G    C        0      0        2 
  28  chr28_19862513     ZHar    G    C        0      0        2 
  28  chr28_19862513   Sample    G    C        1      2        2 
  28  chr28_19882146     AAsi    A    C        0      0        2 
  28  chr28_19882146     AKia    A    C        0      0        2 
  28  chr28_19882146     AOna    A    C        0      0        2 
  28  chr28_19882146     ASom    A    C        0      0        2 
  28  chr28_19882146     HCab    A    C      0.5      1        2 
  28  chr28_19882146     HPrz    A    C      0.5      1        2 
  28  chr28_19882146     ZBoe    A    C        0      0        2 
  28  chr28_19882146     ZGre    A    C        0      0        2 
  28  chr28_19882146     ZHar    A    C        0      0        2 
  28  chr28_19882146   Sample    A    C        0      0        2 
  28  chr28_19890290     AAsi    G    C        0      0        2 
  28  chr28_19890290     AKia    G    C        0      0        2 
  28  chr28_19890290     AOna    G    C        0      0        2 
  28  chr28_19890290     ASom    G    C        0      0        2 
  28  chr28_19890290     HCab    G    C        1      2        2 
  28  chr28_19890290     HPrz    G    C        1      2        2 
  28  chr28_19890290     ZBoe    G    C        0      0        2 
  28  chr28_19890290     ZGre    G    C        0      0        2 
  28  chr28_19890290     ZHar    G    C        0      0        2 
  28  chr28_19890290   Sample    G    C        1      2        2 
  28  chr28_19904038     AAsi    C    A      0.5      1        2 
  28  chr28_19904038     AKia    C    A        0      0        2 
  28  chr28_19904038     AOna    C    A        0      0        2 
  28  chr28_19904038     ASom    C    A        0      0        2 
  28  chr28_19904038     HCab    C    A        0      0        2 
  28  chr28_19904038     HPrz    C    A        0      0        2 
  28  chr28_19904038     ZBoe    C    A        0      0        2 
  28  chr28_19904038     ZGre    C    A        0      0        2 
  28  chr28_19904038     ZHar    C    A        0      0        2 
  28  chr28_19904038   Sample    C    A        0      0        2 
  28  chr28_19920761     AAsi    C    G        0      0        2 
  28  chr28_19920761     AKia    C    G        0      0        2 
  28  chr28_19920761     AOna    C    G        0      0        2 
  28  chr28_19920761     ASom    C    G        0      0        2 
  28  chr28_19920761     HCab    C    G        1      2        2 
  28  chr28_19920761     HPrz    C    G        1      2        2 
  28  chr28_19920761     ZBoe    C    G        0      0        2 
  28  chr28_19920761     ZGre    C    G        0      0        2 
  28  chr28_19920761     ZHar    C    G        0      0        2 
  28  chr28_19920761   Sample    C    G        1      2        2 
  28  chr28_19957417     AAsi    G    C        0      0        2 
  28  chr28_19957417     AKia    G    C        0      0        2 
  28  chr28_19957417     AOna    G    C      0.5      1        2 
  28  chr28_19957417     ASom    G    C        0      0        2 
  28  chr28_19957417     HCab    G    C        0      0        2 
  28  chr28_19957417     HPrz    G    C        0      0        2 
  28  chr28_19957417     ZBoe    G    C        0      0        2 
  28  chr28_19957417     ZGre    G    C        0      0        2 
  28  chr28_19957417     ZHar    G    C        0      0        2 
  28  chr28_19957417   Sample    G    C        0      0        2 
  28  chr28_19971671     AAsi    G    C        0      0        2 
  28  chr28_19971671     AKia    G    C        0      0        2 
  28  chr28_19971671     AOna    G    C        0      0        2 
  28  chr28_19971671     ASom    G    C        0      0        2 
  28  chr28_19971671     HCab    G    C        0      0        2 
  28  chr28_19971671     HPrz    G    C        0      0        2 
  28  chr28_19971671     ZBoe    G    C      0.5      1        2 
  28  chr28_19971671     ZGre    G    C        0      0        2 
  28  chr28_19971671     ZHar    G    C        0      0        2 
  28  chr28_19971671   Sample    G    C        0      0        2 
  28  chr28_19978170     AAsi    G    C        0      0        2 
  28  chr28_19978170     AKia    G    C      0.5      1        2 
  28  chr28_19978170     AOna    G    C        1      2        2 
  28  chr28_19978170     ASom    G    C        0      0        2 
  28  chr28_19978170     HCab    G    C        0      0        2 
  28  chr28_19978170     HPrz    G    C        0      0        2 
  28  chr28_19978170     ZBoe    G    C        0      0        2 
  28  chr28_19978170     ZGre    G    C        0      0        2 
  28  chr28_19978170     ZHar    G    C        0      0        2 
  28  chr28_19978170   Sample    G    C        0      0        2 
  28  chr28_19992193     AAsi    T    G        0      0        2 
  28  chr28_19992193     AKia    T    G        0      0        2 
  28  chr28_19992193     AOna    T    G        0      0        2 
  28  chr28_19992193     ASom    T    G        0      0        2 
  28  chr28_19992193     HCab    T    G        0      0        2 
  28  chr28_19992193     HPrz    T    G        0      0        2 
  28  chr28_19992193     ZBoe    T    G        0      0        2 
  28  chr28_19992193     ZGre    T    G        1      2        2 
  28  chr28_19992193     ZHar    T    G        0      0        2 
  28  chr28_19992193   Sample    T    G        0      0        2 
  28  chr28_19992872     AAsi    G    T        0      0        2 
  28  chr28_19992872     AKia    G    T        0      0        2 
  28  chr28_19992872     AOna    G    T        0      0        2 
  28  chr28_19992872     ASom    G    T        1      2        2 
  28  chr28_19992872     HCab    G    T        0      0        2 
  28  chr28_19992872     HPrz    G    T        0      0        2 
  28  chr28_19992872     ZBoe    G    T        0      0        2 
  28  chr28_19992872     ZGre    G    T        0      0        2 
  28  chr28_19992872     ZHar    G    T        0      0        2 
  28  chr28_19992872   Sample    G    T        0      0        2 
  28  chr28_19998318     AAsi    C    G        0      0        2 
  28  chr28_19998318     AKia    C    G        0      0        2 
  28  chr28_19998318     AOna    C    G        0      0        2 
  28  chr28_19998318     ASom    C    G        0      0        2 
  28  chr28_19998318     HCab    C    G        1      2        2 
  28  chr28_19998318     HPrz    C    G        1      2        2 
  28  chr28_19998318     ZBoe    C    G        0      0        2 
  28  chr28_19998318     ZGre    C    G        0      0        2 
  28  chr28_19998318     ZHar    C    G        0      0        2 
  28  chr28_19998318   Sample    C    G        1      2        2 
  28  chr28_20001012     AAsi    A    T        1      2        2 
  28  chr28_20001012     AKia    A    T        0      0        2 
  28  chr28_20001012     AOna    A    T        0      0        2 
  28  chr28_20001012     ASom    A    T        0      0        2 
  28  chr28_20001012     HCab    A    T        0      0        2 
  28  chr28_20001012     HPrz    A    T        0      0        2 
  28  chr28_20001012     ZBoe    A    T        0      0        2 
  28  chr28_20001012     ZGre    A    T        0      0        2 
  28  chr28_20001012     ZHar    A    T        0      0        2 
  28  chr28_20001012   Sample    A    T        0      0        2 
  28  chr28_20050385     AAsi    G    T        1      2        2 
  28  chr28_20050385     AKia    G    T        0      0        2 
  28  chr28_20050385     AOna    G    T        0      0        2 
  28  chr28_20050385     ASom    G    T        0      0        2 
  28  chr28_20050385     HCab    G    T        0      0        2 
  28  chr28_20050385     HPrz    G    T        0      0        2 
  28  chr28_20050385     ZBoe    G    T        0      0        2 
  28  chr28_20050385     ZGre    G    T        0      0        2 
  28  chr28_20050385     ZHar    G    T        0      0        2 
  28  chr28_20050385   Sample    G    T        0      0        2 
  28  chr28_20067406     AAsi    C    G        0      0        2 
  28  chr28_20067406     AKia    C    G        0      0        2 
  28  chr28_20067406     AOna    C    G        0      0        2 
  28  chr28_20067406     ASom    C    G        0      0        2 
  28  chr28_20067406     HCab    C    G        1      2        2 
  28  chr28_20067406     HPrz    C    G        1      2        2 
  28  chr28_20067406     ZBoe    C    G        0      0        2 
  28  chr28_20067406     ZGre    C    G        0      0        2 
  28  chr28_20067406     ZHar    C    G        0      0        2 
  28  chr28_20067406   Sample    C    G        1      2        2 
  28  chr28_20069475     AAsi    C    A        0      0        2 
  28  chr28_20069475     AKia    C    A        0      0        2 
  28  chr28_20069475     AOna    C    A        0      0        2 
  28  chr28_20069475     ASom    C    A        0      0        2 
  28  chr28_20069475     HCab    C    A        0      0        2 
  28  chr28_20069475     HPrz    C    A      0.5      1        2 
  28  chr28_20069475     ZBoe    C    A        0      0        2 
  28  chr28_20069475     ZGre    C    A        0      0        2 
  28  chr28_20069475     ZHar    C    A        0      0        2 
  28  chr28_20069475   Sample    C    A        0      0        2 
  28  chr28_20075871     AAsi    G    T        0      0        2 
  28  chr28_20075871     AKia    G    T        0      0        2 
  28  chr28_20075871     AOna    G    T        0      0        2 
  28  chr28_20075871     ASom    G    T        0      0        2 
  28  chr28_20075871     HCab    G    T        1      2        2 
  28  chr28_20075871     HPrz    G    T        1      2        2 
  28  chr28_20075871     ZBoe    G    T        0      0        2 
  28  chr28_20075871     ZGre    G    T        0      0        2 
  28  chr28_20075871     ZHar    G    T        0      0        2 
  28  chr28_20075871   Sample    G    T        1      2        2 
  28  chr28_20079830     AAsi    T    G        0      0        2 
  28  chr28_20079830     AKia    T    G        0      0        2 
  28  chr28_20079830     AOna    T    G        0      0        2 
  28  chr28_20079830     ASom    T    G        0      0        2 
  28  chr28_20079830     HCab    T    G        1      2        2 
  28  chr28_20079830     HPrz    T    G        1      2        2 
  28  chr28_20079830     ZBoe    T    G        0      0        2 
  28  chr28_20079830     ZGre    T    G        0      0        2 
  28  chr28_20079830     ZHar    T    G        0      0        2 
  28  chr28_20079830   Sample    T    G        1      2        2 
  28  chr28_20080547     AAsi    C    G        0      0        2 
  28  chr28_20080547     AKia    C    G        0      0        2 
  28  chr28_20080547     AOna    C    G        0      0        2 
  28  chr28_20080547     ASom    C    G        0      0        2 
  28  chr28_20080547     HCab    C    G        0      0        2 
  28  chr28_20080547     HPrz    C    G        0      0        2 
  28  chr28_20080547     ZBoe    C    G        0      0        2 
  28  chr28_20080547     ZGre    C    G      0.5      1        2 
  28  chr28_20080547     ZHar    C    G        0      0        2 
  28  chr28_20080547   Sample    C    G        0      0        2 
  28  chr28_20087898     AAsi    A    C        0      0        2 
  28  chr28_20087898     AKia    A    C        1      2        2 
  28  chr28_20087898     AOna    A    C        0      0        2 
  28  chr28_20087898     ASom    A    C        0      0        2 
  28  chr28_20087898     HCab    A    C        0      0        2 
  28  chr28_20087898     HPrz    A    C        0      0        2 
  28  chr28_20087898     ZBoe    A    C        0      0        2 
  28  chr28_20087898     ZGre    A    C        0      0        2 
  28  chr28_20087898     ZHar    A    C        0      0        2 
  28  chr28_20087898   Sample    A    C        0      0        2 
  28  chr28_20098647     AAsi    C    G        0      0        2 
  28  chr28_20098647     AKia    C    G        0      0        2 
  28  chr28_20098647     AOna    C    G        0      0        2 
  28  chr28_20098647     ASom    C    G        0      0        2 
  28  chr28_20098647     HCab    C    G        1      2        2 
  28  chr28_20098647     HPrz    C    G        1      2        2 
  28  chr28_20098647     ZBoe    C    G        0      0        2 
  28  chr28_20098647     ZGre    C    G        0      0        2 
  28  chr28_20098647     ZHar    C    G        0      0        2 
  28  chr28_20098647   Sample    C    G        1      2        2 
  28  chr28_20236215     AAsi    A    T        0      0        2 
  28  chr28_20236215     AKia    A    T        0      0        2 
  28  chr28_20236215     AOna    A    T        0      0        2 
  28  chr28_20236215     ASom    A    T        0      0        2 
  28  chr28_20236215     HCab    A    T        0      0        2 
  28  chr28_20236215     HPrz    A    T        0      0        2 
  28  chr28_20236215     ZBoe    A    T      0.5      1        2 
  28  chr28_20236215     ZGre    A    T        0      0        2 
  28  chr28_20236215     ZHar    A    T        0      0        2 
  28  chr28_20236215   Sample    A    T        0      0        2 
  28  chr28_20244896     AAsi    A    T        0      0        2 
  28  chr28_20244896     AKia    A    T        0      0        2 
  28  chr28_20244896     AOna    A    T        0      0        2 
  28  chr28_20244896     ASom    A    T        1      2        2 
  28  chr28_20244896     HCab    A    T        0      0        2 
  28  chr28_20244896     HPrz    A    T        0      0        2 
  28  chr28_20244896     ZBoe    A    T        0      0        2 
  28  chr28_20244896     ZGre    A    T        0      0        2 
  28  chr28_20244896     ZHar    A    T        0      0        2 
  28  chr28_20244896   Sample    A    T        0      0        2 
  28  chr28_20251678     AAsi    G    T        0      0        2 
  28  chr28_20251678     AKia    G    T        0      0        2 
  28  chr28_20251678     AOna    G    T        0      0        2 
  28  chr28_20251678     ASom    G    T        0      0        2 
  28  chr28_20251678     HCab    G    T        0      0        2 
  28  chr28_20251678     HPrz    G    T        0      0        2 
  28  chr28_20251678     ZBoe    G    T        1      2        2 
  28  chr28_20251678     ZGre    G    T        0      0        2 
  28  chr28_20251678     ZHar    G    T        0      0        2 
  28  chr28_20251678   Sample    G    T        0      0        2 
  28  chr28_20258176     AAsi    A    C        0      0        2 
  28  chr28_20258176     AKia    A    C        0      0        2 
  28  chr28_20258176     AOna    A    C        0      0        2 
  28  chr28_20258176     ASom    A    C        0      0        2 
  28  chr28_20258176     HCab    A    C        1      2        2 
  28  chr28_20258176     HPrz    A    C        1      2        2 
  28  chr28_20258176     ZBoe    A    C        0      0        2 
  28  chr28_20258176     ZGre    A    C        0      0        2 
  28  chr28_20258176     ZHar    A    C        0      0        2 
  28  chr28_20258176   Sample    A    C        1      2        2 
  28  chr28_20262813     AAsi    G    T        0      0        2 
  28  chr28_20262813     AKia    G    T        1      2        2 
  28  chr28_20262813     AOna    G    T        1      2        2 
  28  chr28_20262813     ASom    G    T        0      0        2 
  28  chr28_20262813     HCab    G    T        0      0        2 
  28  chr28_20262813     HPrz    G    T        0      0        2 
  28  chr28_20262813     ZBoe    G    T        0      0        2 
  28  chr28_20262813     ZGre    G    T        0      0        2 
  28  chr28_20262813     ZHar    G    T        0      0        2 
  28  chr28_20262813   Sample    G    T        0      0        2 
  28  chr28_20286852     AAsi    A    T        1      2        2 
  28  chr28_20286852     AKia    A    T        0      0        2 
  28  chr28_20286852     AOna    A    T        0      0        2 
  28  chr28_20286852     ASom    A    T        1      2        2 
  28  chr28_20286852     HCab    A    T        0      0        2 
  28  chr28_20286852     HPrz    A    T        0      0        2 
  28  chr28_20286852     ZBoe    A    T        0      0        2 
  28  chr28_20286852     ZGre    A    T        0      0        2 
  28  chr28_20286852     ZHar    A    T        0      0        2 
  28  chr28_20286852   Sample    A    T        0      0        2 
  28  chr28_20295443     AAsi    A    C        1      2        2 
  28  chr28_20295443     AKia    A    C        0      0        2 
  28  chr28_20295443     AOna    A    C        0      0        2 
  28  chr28_20295443     ASom    A    C        1      2        2 
  28  chr28_20295443     HCab    A    C        0      0        2 
  28  chr28_20295443     HPrz    A    C        0      0        2 
  28  chr28_20295443     ZBoe    A    C        0      0        2 
  28  chr28_20295443     ZGre    A    C        0      0        2 
  28  chr28_20295443     ZHar    A    C        0      0        2 
  28  chr28_20295443   Sample    A    C        0      0        2 
  28  chr28_20303969     AAsi    A    T        0      0        2 
  28  chr28_20303969     AKia    A    T        0      0        2 
  28  chr28_20303969     AOna    A    T        0      0        2 
  28  chr28_20303969     ASom    A    T        0      0        2 
  28  chr28_20303969     HCab    A    T        0      0        2 
  28  chr28_20303969     HPrz    A    T        0      0        2 
  28  chr28_20303969     ZBoe    A    T        0      0        2 
  28  chr28_20303969     ZGre    A    T        0      0        2 
  28  chr28_20303969     ZHar    A    T        1      2        2 
  28  chr28_20303969   Sample    A    T        0      0        2 
  28  chr28_20323526     AAsi    A    T        0      0        2 
  28  chr28_20323526     AKia    A    T        0      0        2 
  28  chr28_20323526     AOna    A    T        0      0        2 
  28  chr28_20323526     ASom    A    T        0      0        2 
  28  chr28_20323526     HCab    A    T        0      0        2 
  28  chr28_20323526     HPrz    A    T        0      0        2 
  28  chr28_20323526     ZBoe    A    T      0.5      1        2 
  28  chr28_20323526     ZGre    A    T        0      0        2 
  28  chr28_20323526     ZHar    A    T        0      0        2 
  28  chr28_20323526   Sample    A    T        0      0        2 
  28  chr28_20326926     AAsi    T    G        0      0        2 
  28  chr28_20326926     AKia    T    G        0      0        2 
  28  chr28_20326926     AOna    T    G        0      0        2 
  28  chr28_20326926     ASom    T    G        0      0        2 
  28  chr28_20326926     HCab    T    G        1      2        2 
  28  chr28_20326926     HPrz    T    G        1      2        2 
  28  chr28_20326926     ZBoe    T    G        0      0        2 
  28  chr28_20326926     ZGre    T    G        0      0        2 
  28  chr28_20326926     ZHar    T    G        0      0        2 
  28  chr28_20326926   Sample    T    G        1      2        2 
  28  chr28_20360167     AAsi    C    A        0      0        2 
  28  chr28_20360167     AKia    C    A        0      0        2 
  28  chr28_20360167     AOna    C    A        0      0        2 
  28  chr28_20360167     ASom    C    A        0      0        2 
  28  chr28_20360167     HCab    C    A        0      0        2 
  28  chr28_20360167     HPrz    C    A        0      0        2 
  28  chr28_20360167     ZBoe    C    A      0.5      1        2 
  28  chr28_20360167     ZGre    C    A        0      0        2 
  28  chr28_20360167     ZHar    C    A        0      0        2 
  28  chr28_20360167   Sample    C    A        0      0        2 
  28  chr28_20368163     AAsi    A    T        0      0        2 
  28  chr28_20368163     AKia    A    T        0      0        2 
  28  chr28_20368163     AOna    A    T        0      0        2 
  28  chr28_20368163     ASom    A    T        0      0        2 
  28  chr28_20368163     HCab    A    T      0.5      1        2 
  28  chr28_20368163     HPrz    A    T        0      0        2 
  28  chr28_20368163     ZBoe    A    T        0      0        2 
  28  chr28_20368163     ZGre    A    T        0      0        2 
  28  chr28_20368163     ZHar    A    T        0      0        2 
  28  chr28_20368163   Sample    A    T        0      0        2 
  28  chr28_20418680     AAsi    A    T        0      0        2 
  28  chr28_20418680     AKia    A    T        0      0        2 
  28  chr28_20418680     AOna    A    T        0      0        2 
  28  chr28_20418680     ASom    A    T        0      0        2 
  28  chr28_20418680     HCab    A    T        0      0        2 
  28  chr28_20418680     HPrz    A    T        0      0        2 
  28  chr28_20418680     ZBoe    A    T        0      0        2 
  28  chr28_20418680     ZGre    A    T      0.5      1        2 
  28  chr28_20418680     ZHar    A    T        0      0        2 
  28  chr28_20418680   Sample    A    T        0      0        2 
  28  chr28_20423243     AAsi    G    T        0      0        2 
  28  chr28_20423243     AKia    G    T        0      0        2 
  28  chr28_20423243     AOna    G    T        0      0        2 
  28  chr28_20423243     ASom    G    T        0      0        2 
  28  chr28_20423243     HCab    G    T        0      0        2 
  28  chr28_20423243     HPrz    G    T      0.5      1        2 
  28  chr28_20423243     ZBoe    G    T        0      0        2 
  28  chr28_20423243     ZGre    G    T        0      0        2 
  28  chr28_20423243     ZHar    G    T        0      0        2 
  28  chr28_20423243   Sample    G    T        0      0        2 
  28  chr28_20423515     AAsi    G    T        0      0        2 
  28  chr28_20423515     AKia    G    T        0      0        2 
  28  chr28_20423515     AOna    G    T        0      0        2 
  28  chr28_20423515     ASom    G    T        0      0        2 
  28  chr28_20423515     HCab    G    T        1      2        2 
  28  chr28_20423515     HPrz    G    T        1      2        2 
  28  chr28_20423515     ZBoe    G    T        0      0        2 
  28  chr28_20423515     ZGre    G    T        0      0        2 
  28  chr28_20423515     ZHar    G    T        0      0        2 
  28  chr28_20423515   Sample    G    T        1      2        2 
  28  chr28_20424132     AAsi    T    A        0      0        2 
  28  chr28_20424132     AKia    T    A        0      0        2 
  28  chr28_20424132     AOna    T    A        0      0        2 
  28  chr28_20424132     ASom    T    A        0      0        2 
  28  chr28_20424132     HCab    T    A        0      0        2 
  28  chr28_20424132     HPrz    T    A      0.5      1        2 
  28  chr28_20424132     ZBoe    T    A        0      0        2 
  28  chr28_20424132     ZGre    T    A        0      0        2 
  28  chr28_20424132     ZHar    T    A        0      0        2 
  28  chr28_20424132   Sample    T    A        0      0        2 
  28  chr28_20447368     AAsi    A    T        0      0        2 
  28  chr28_20447368     AKia    A    T      0.5      1        2 
  28  chr28_20447368     AOna    A    T        0      0        2 
  28  chr28_20447368     ASom    A    T        0      0        2 
  28  chr28_20447368     HCab    A    T        0      0        2 
  28  chr28_20447368     HPrz    A    T        0      0        2 
  28  chr28_20447368     ZBoe    A    T        0      0        2 
  28  chr28_20447368     ZGre    A    T        0      0        2 
  28  chr28_20447368     ZHar    A    T        0      0        2 
  28  chr28_20447368   Sample    A    T        0      0        2 
  28  chr28_20465779     AAsi    C    G        0      0        2 
  28  chr28_20465779     AKia    C    G        0      0        2 
  28  chr28_20465779     AOna    C    G      0.5      1        2 
  28  chr28_20465779     ASom    C    G        0      0        2 
  28  chr28_20465779     HCab    C    G        0      0        2 
  28  chr28_20465779     HPrz    C    G        0      0        2 
  28  chr28_20465779     ZBoe    C    G        0      0        2 
  28  chr28_20465779     ZGre    C    G        0      0        2 
  28  chr28_20465779     ZHar    C    G        0      0        2 
  28  chr28_20465779   Sample    C    G        0      0        2 
  28  chr28_20470360     AAsi    C    G        0      0        2 
  28  chr28_20470360     AKia    C    G        0      0        2 
  28  chr28_20470360     AOna    C    G        0      0        2 
  28  chr28_20470360     ASom    C    G        0      0        2 
  28  chr28_20470360     HCab    C    G        1      2        2 
  28  chr28_20470360     HPrz    C    G        1      2        2 
  28  chr28_20470360     ZBoe    C    G        0      0        2 
  28  chr28_20470360     ZGre    C    G        0      0        2 
  28  chr28_20470360     ZHar    C    G        0      0        2 
  28  chr28_20470360   Sample    C    G        1      2        2 
  28  chr28_20485188     AAsi    A    C        0      0        2 
  28  chr28_20485188     AKia    A    C        0      0        2 
  28  chr28_20485188     AOna    A    C        0      0        2 
  28  chr28_20485188     ASom    A    C        0      0        2 
  28  chr28_20485188     HCab    A    C        1      2        2 
  28  chr28_20485188     HPrz    A    C        1      2        2 
  28  chr28_20485188     ZBoe    A    C        0      0        2 
  28  chr28_20485188     ZGre    A    C        0      0        2 
  28  chr28_20485188     ZHar    A    C        0      0        2 
  28  chr28_20485188   Sample    A    C        1      2        2 
  28  chr28_20503262     AAsi    G    C        0      0        2 
  28  chr28_20503262     AKia    G    C        1      2        2 
  28  chr28_20503262     AOna    G    C        0      0        2 
  28  chr28_20503262     ASom    G    C        0      0        2 
  28  chr28_20503262     HCab    G    C        0      0        2 
  28  chr28_20503262     HPrz    G    C        0      0        2 
  28  chr28_20503262     ZBoe    G    C        0      0        2 
  28  chr28_20503262     ZGre    G    C        0      0        2 
  28  chr28_20503262     ZHar    G    C        0      0        2 
  28  chr28_20503262   Sample    G    C        0      0        2 
  28  chr28_20530620     AAsi    C    G        0      0        2 
  28  chr28_20530620     AKia    C    G        1      2        2 
  28  chr28_20530620     AOna    C    G      0.5      1        2 
  28  chr28_20530620     ASom    C    G        0      0        2 
  28  chr28_20530620     HCab    C    G        0      0        2 
  28  chr28_20530620     HPrz    C    G        0      0        2 
  28  chr28_20530620     ZBoe    C    G        0      0        2 
  28  chr28_20530620     ZGre    C    G        0      0        2 
  28  chr28_20530620     ZHar    C    G        0      0        2 
  28  chr28_20530620   Sample    C    G        0      0        2 
  28  chr28_20551486     AAsi    T    G        0      0        2 
  28  chr28_20551486     AKia    T    G        0      0        2 
  28  chr28_20551486     AOna    T    G        0      0        2 
  28  chr28_20551486     ASom    T    G        0      0        2 
  28  chr28_20551486     HCab    T    G        0      0        2 
  28  chr28_20551486     HPrz    T    G      0.5      1        2 
  28  chr28_20551486     ZBoe    T    G        0      0        2 
  28  chr28_20551486     ZGre    T    G        0      0        2 
  28  chr28_20551486     ZHar    T    G        0      0        2 
  28  chr28_20551486   Sample    T    G        0      0        2 
  28  chr28_20552866     AAsi    C    A        0      0        2 
  28  chr28_20552866     AKia    C    A        0      0        2 
  28  chr28_20552866     AOna    C    A        0      0        2 
  28  chr28_20552866     ASom    C    A        0      0        2 
  28  chr28_20552866     HCab    C    A        0      0        2 
  28  chr28_20552866     HPrz    C    A        0      0        2 
  28  chr28_20552866     ZBoe    C    A        0      0        2 
  28  chr28_20552866     ZGre    C    A      0.5      1        2 
  28  chr28_20552866     ZHar    C    A        0      0        2 
  28  chr28_20552866   Sample    C    A        0      0        2 
  28  chr28_20567347     AAsi    G    T        0      0        2 
  28  chr28_20567347     AKia    G    T        0      0        2 
  28  chr28_20567347     AOna    G    T        0      0        2 
  28  chr28_20567347     ASom    G    T        0      0        2 
  28  chr28_20567347     HCab    G    T        1      2        2 
  28  chr28_20567347     HPrz    G    T        1      2        2 
  28  chr28_20567347     ZBoe    G    T        0      0        2 
  28  chr28_20567347     ZGre    G    T        0      0        2 
  28  chr28_20567347     ZHar    G    T        0      0        2 
  28  chr28_20567347   Sample    G    T        1      2        2 
  28  chr28_20592171     AAsi    A    C        0      0        2 
  28  chr28_20592171     AKia    A    C        0      0        2 
  28  chr28_20592171     AOna    A    C      0.5      1        2 
  28  chr28_20592171     ASom    A    C        0      0        2 
  28  chr28_20592171     HCab    A    C        0      0        2 
  28  chr28_20592171     HPrz    A    C        0      0        2 
  28  chr28_20592171     ZBoe    A    C        0      0        2 
  28  chr28_20592171     ZGre    A    C        0      0        2 
  28  chr28_20592171     ZHar    A    C        0      0        2 
  28  chr28_20592171   Sample    A    C        0      0        2 
  28  chr28_20605064     AAsi    A    C        0      0        2 
  28  chr28_20605064     AKia    A    C        0      0        2 
  28  chr28_20605064     AOna    A    C        0      0        2 
  28  chr28_20605064     ASom    A    C        0      0        2 
  28  chr28_20605064     HCab    A    C        0      0        2 
  28  chr28_20605064     HPrz    A    C        0      0        2 
  28  chr28_20605064     ZBoe    A    C        1      2        2 
  28  chr28_20605064     ZGre    A    C        1      2        2 
  28  chr28_20605064     ZHar    A    C        1      2        2 
  28  chr28_20605064   Sample    A    C        0      0        2 
  28  chr28_20606300     AAsi    A    C        0      0        2 
  28  chr28_20606300     AKia    A    C        0      0        2 
  28  chr28_20606300     AOna    A    C        0      0        2 
  28  chr28_20606300     ASom    A    C        0      0        2 
  28  chr28_20606300     HCab    A    C        1      2        2 
  28  chr28_20606300     HPrz    A    C      0.5      1        2 
  28  chr28_20606300     ZBoe    A    C        0      0        2 
  28  chr28_20606300     ZGre    A    C        0      0        2 
  28  chr28_20606300     ZHar    A    C        0      0        2 
  28  chr28_20606300   Sample    A    C        1      2        2 
  28  chr28_20650415     AAsi    C    A      0.5      1        2 
  28  chr28_20650415     AKia    C    A        0      0        2 
  28  chr28_20650415     AOna    C    A        0      0        2 
  28  chr28_20650415     ASom    C    A        0      0        2 
  28  chr28_20650415     HCab    C    A        0      0        2 
  28  chr28_20650415     HPrz    C    A        0      0        2 
  28  chr28_20650415     ZBoe    C    A        0      0        2 
  28  chr28_20650415     ZGre    C    A        0      0        2 
  28  chr28_20650415     ZHar    C    A        0      0        2 
  28  chr28_20650415   Sample    C    A        0      0        2 
  28  chr28_20672874     AAsi    C    A        0      0        2 
  28  chr28_20672874     AKia    C    A        0      0        2 
  28  chr28_20672874     AOna    C    A        0      0        2 
  28  chr28_20672874     ASom    C    A        0      0        2 
  28  chr28_20672874     HCab    C    A        1      2        2 
  28  chr28_20672874     HPrz    C    A        1      2        2 
  28  chr28_20672874     ZBoe    C    A        0      0        2 
  28  chr28_20672874     ZGre    C    A        0      0        2 
  28  chr28_20672874     ZHar    C    A        0      0        2 
  28  chr28_20672874   Sample    C    A        1      2        2 
  28  chr28_20674578     AAsi    T    G        0      0        2 
  28  chr28_20674578     AKia    T    G        0      0        2 
  28  chr28_20674578     AOna    T    G        0      0        2 
  28  chr28_20674578     ASom    T    G        0      0        2 
  28  chr28_20674578     HCab    T    G        1      2        2 
  28  chr28_20674578     HPrz    T    G        1      2        2 
  28  chr28_20674578     ZBoe    T    G        0      0        2 
  28  chr28_20674578     ZGre    T    G        0      0        2 
  28  chr28_20674578     ZHar    T    G        0      0        2 
  28  chr28_20674578   Sample    T    G        1      2        2 
  28  chr28_20679030     AAsi    G    T        0      0        2 
  28  chr28_20679030     AKia    G    T      0.5      1        2 
  28  chr28_20679030     AOna    G    T        0      0        2 
  28  chr28_20679030     ASom    G    T        0      0        2 
  28  chr28_20679030     HCab    G    T        0      0        2 
  28  chr28_20679030     HPrz    G    T        0      0        2 
  28  chr28_20679030     ZBoe    G    T        0      0        2 
  28  chr28_20679030     ZGre    G    T        0      0        2 
  28  chr28_20679030     ZHar    G    T        0      0        2 
  28  chr28_20679030   Sample    G    T        0      0        2 
  28  chr28_20696475     AAsi    A    C        1      2        2 
  28  chr28_20696475     AKia    A    C        0      0        2 
  28  chr28_20696475     AOna    A    C        0      0        2 
  28  chr28_20696475     ASom    A    C        1      2        2 
  28  chr28_20696475     HCab    A    C        0      0        2 
  28  chr28_20696475     HPrz    A    C        0      0        2 
  28  chr28_20696475     ZBoe    A    C        0      0        2 
  28  chr28_20696475     ZGre    A    C        0      0        2 
  28  chr28_20696475     ZHar    A    C        0      0        2 
  28  chr28_20696475   Sample    A    C        0      0        2 
  28  chr28_20725129     AAsi    C    G        0      0        2 
  28  chr28_20725129     AKia    C    G        0      0        2 
  28  chr28_20725129     AOna    C    G        0      0        2 
  28  chr28_20725129     ASom    C    G        0      0        2 
  28  chr28_20725129     HCab    C    G        1      2        2 
  28  chr28_20725129     HPrz    C    G        1      2        2 
  28  chr28_20725129     ZBoe    C    G        0      0        2 
  28  chr28_20725129     ZGre    C    G        0      0        2 
  28  chr28_20725129     ZHar    C    G        0      0        2 
  28  chr28_20725129   Sample    C    G        1      2        2 
  28  chr28_20726045     AAsi    G    C        0      0        2 
  28  chr28_20726045     AKia    G    C        0      0        2 
  28  chr28_20726045     AOna    G    C        0      0        2 
  28  chr28_20726045     ASom    G    C        0      0        2 
  28  chr28_20726045     HCab    G    C        1      2        2 
  28  chr28_20726045     HPrz    G    C        1      2        2 
  28  chr28_20726045     ZBoe    G    C        0      0        2 
  28  chr28_20726045     ZGre    G    C        0      0        2 
  28  chr28_20726045     ZHar    G    C        0      0        2 
  28  chr28_20726045   Sample    G    C        1      2        2 
  28  chr28_20728286     AAsi    A    C        0      0        2 
  28  chr28_20728286     AKia    A    C        0      0        2 
  28  chr28_20728286     AOna    A    C        0      0        2 
  28  chr28_20728286     ASom    A    C        0      0        2 
  28  chr28_20728286     HCab    A    C        0      0        2 
  28  chr28_20728286     HPrz    A    C        0      0        2 
  28  chr28_20728286     ZBoe    A    C        0      0        2 
  28  chr28_20728286     ZGre    A    C        0      0        2 
  28  chr28_20728286     ZHar    A    C        1      2        2 
  28  chr28_20728286   Sample    A    C        0      0        2 
  28  chr28_20731213     AAsi    A    T        0      0        2 
  28  chr28_20731213     AKia    A    T        0      0        2 
  28  chr28_20731213     AOna    A    T        0      0        2 
  28  chr28_20731213     ASom    A    T        0      0        2 
  28  chr28_20731213     HCab    A    T        1      2        2 
  28  chr28_20731213     HPrz    A    T        1      2        2 
  28  chr28_20731213     ZBoe    A    T        0      0        2 
  28  chr28_20731213     ZGre    A    T        0      0        2 
  28  chr28_20731213     ZHar    A    T        0      0        2 
  28  chr28_20731213   Sample    A    T        1      2        2 
  28  chr28_20732123     AAsi    C    G        0      0        2 
  28  chr28_20732123     AKia    C    G        0      0        2 
  28  chr28_20732123     AOna    C    G        0      0        2 
  28  chr28_20732123     ASom    C    G        0      0        2 
  28  chr28_20732123     HCab    C    G        0      0        2 
  28  chr28_20732123     HPrz    C    G        0      0        2 
  28  chr28_20732123     ZBoe    C    G      0.5      1        2 
  28  chr28_20732123     ZGre    C    G        0      0        2 
  28  chr28_20732123     ZHar    C    G        0      0        2 
  28  chr28_20732123   Sample    C    G        0      0        2 
  28  chr28_20766871     AAsi    A    T        1      2        2 
  28  chr28_20766871     AKia    A    T        0      0        2 
  28  chr28_20766871     AOna    A    T        0      0        2 
  28  chr28_20766871     ASom    A    T        1      2        2 
  28  chr28_20766871     HCab    A    T        0      0        2 
  28  chr28_20766871     HPrz    A    T        0      0        2 
  28  chr28_20766871     ZBoe    A    T        0      0        2 
  28  chr28_20766871     ZGre    A    T        0      0        2 
  28  chr28_20766871     ZHar    A    T        0      0        2 
  28  chr28_20766871   Sample    A    T        0      0        2 
  28  chr28_20768330     AAsi    C    G        0      0        2 
  28  chr28_20768330     AKia    C    G        0      0        2 
  28  chr28_20768330     AOna    C    G      0.5      1        2 
  28  chr28_20768330     ASom    C    G        0      0        2 
  28  chr28_20768330     HCab    C    G        0      0        2 
  28  chr28_20768330     HPrz    C    G        0      0        2 
  28  chr28_20768330     ZBoe    C    G        0      0        2 
  28  chr28_20768330     ZGre    C    G        0      0        2 
  28  chr28_20768330     ZHar    C    G        0      0        2 
  28  chr28_20768330   Sample    C    G        0      0        2 
  28  chr28_20799764     AAsi    C    G        0      0        2 
  28  chr28_20799764     AKia    C    G        0      0        2 
  28  chr28_20799764     AOna    C    G        0      0        2 
  28  chr28_20799764     ASom    C    G        0      0        2 
  28  chr28_20799764     HCab    C    G        1      2        2 
  28  chr28_20799764     HPrz    C    G        1      2        2 
  28  chr28_20799764     ZBoe    C    G        0      0        2 
  28  chr28_20799764     ZGre    C    G        0      0        2 
  28  chr28_20799764     ZHar    C    G        0      0        2 
  28  chr28_20799764   Sample    C    G        1      2        2 
  28  chr28_20814032     AAsi    G    T        0      0        2 
  28  chr28_20814032     AKia    G    T        0      0        2 
  28  chr28_20814032     AOna    G    T        0      0        2 
  28  chr28_20814032     ASom    G    T        0      0        2 
  28  chr28_20814032     HCab    G    T        0      0        2 
  28  chr28_20814032     HPrz    G    T      0.5      1        2 
  28  chr28_20814032     ZBoe    G    T        0      0        2 
  28  chr28_20814032     ZGre    G    T        0      0        2 
  28  chr28_20814032     ZHar    G    T        0      0        2 
  28  chr28_20814032   Sample    G    T        1      2        2 
  28  chr28_20830118     AAsi    A    T        0      0        2 
  28  chr28_20830118     AKia    A    T        0      0        2 
  28  chr28_20830118     AOna    A    T        0      0        2 
  28  chr28_20830118     ASom    A    T        0      0        2 
  28  chr28_20830118     HCab    A    T        0      0        2 
  28  chr28_20830118     HPrz    A    T        0      0        2 
  28  chr28_20830118     ZBoe    A    T        0      0        2 
  28  chr28_20830118     ZGre    A    T        0      0        2 
  28  chr28_20830118     ZHar    A    T        1      2        2 
  28  chr28_20830118   Sample    A    T        0      0        2 
  28  chr28_20871606     AAsi    G    C        0      0        2 
  28  chr28_20871606     AKia    G    C        0      0        2 
  28  chr28_20871606     AOna    G    C        0      0        2 
  28  chr28_20871606     ASom    G    C        0      0        2 
  28  chr28_20871606     HCab    G    C        1      2        2 
  28  chr28_20871606     HPrz    G    C        1      2        2 
  28  chr28_20871606     ZBoe    G    C        0      0        2 
  28  chr28_20871606     ZGre    G    C        0      0        2 
  28  chr28_20871606     ZHar    G    C        0      0        2 
  28  chr28_20871606   Sample    G    C        1      2        2 
  28  chr28_20882330     AAsi    G    C        0      0        2 
  28  chr28_20882330     AKia    G    C        0      0        2 
  28  chr28_20882330     AOna    G    C        0      0        2 
  28  chr28_20882330     ASom    G    C        0      0        2 
  28  chr28_20882330     HCab    G    C        0      0        2 
  28  chr28_20882330     HPrz    G    C        0      0        2 
  28  chr28_20882330     ZBoe    G    C      0.5      1        2 
  28  chr28_20882330     ZGre    G    C      0.5      1        2 
  28  chr28_20882330     ZHar    G    C        1      2        2 
  28  chr28_20882330   Sample    G    C        0      0        2 
  28  chr28_20893772     AAsi    G    C        0      0        2 
  28  chr28_20893772     AKia    G    C        0      0        2 
  28  chr28_20893772     AOna    G    C        0      0        2 
  28  chr28_20893772     ASom    G    C        0      0        2 
  28  chr28_20893772     HCab    G    C        1      2        2 
  28  chr28_20893772     HPrz    G    C        1      2        2 
  28  chr28_20893772     ZBoe    G    C        0      0        2 
  28  chr28_20893772     ZGre    G    C        0      0        2 
  28  chr28_20893772     ZHar    G    C        0      0        2 
  28  chr28_20893772   Sample    G    C        1      2        2 
  28  chr28_20911557     AAsi    A    C      0.5      1        2 
  28  chr28_20911557     AKia    A    C        0      0        2 
  28  chr28_20911557     AOna    A    C        0      0        2 
  28  chr28_20911557     ASom    A    C        0      0        2 
  28  chr28_20911557     HCab    A    C        0      0        2 
  28  chr28_20911557     HPrz    A    C        0      0        2 
  28  chr28_20911557     ZBoe    A    C        0      0        2 
  28  chr28_20911557     ZGre    A    C        0      0        2 
  28  chr28_20911557     ZHar    A    C        0      0        2 
  28  chr28_20911557   Sample    A    C        0      0        2 
  28  chr28_20961316     AAsi    A    C        0      0        2 
  28  chr28_20961316     AKia    A    C        0      0        2 
  28  chr28_20961316     AOna    A    C        0      0        2 
  28  chr28_20961316     ASom    A    C        0      0        2 
  28  chr28_20961316     HCab    A    C        1      2        2 
  28  chr28_20961316     HPrz    A    C        1      2        2 
  28  chr28_20961316     ZBoe    A    C        0      0        2 
  28  chr28_20961316     ZGre    A    C        0      0        2 
  28  chr28_20961316     ZHar    A    C        0      0        2 
  28  chr28_20961316   Sample    A    C        1      2        2 
  28  chr28_20967549     AAsi    T    G        1      2        2 
  28  chr28_20967549     AKia    T    G        0      0        2 
  28  chr28_20967549     AOna    T    G        0      0        2 
  28  chr28_20967549     ASom    T    G        1      2        2 
  28  chr28_20967549     HCab    T    G        0      0        2 
  28  chr28_20967549     HPrz    T    G        0      0        2 
  28  chr28_20967549     ZBoe    T    G        0      0        2 
  28  chr28_20967549     ZGre    T    G        0      0        2 
  28  chr28_20967549     ZHar    T    G        0      0        2 
  28  chr28_20967549   Sample    T    G        0      0        2 
  28  chr28_20974038     AAsi    G    T        0      0        2 
  28  chr28_20974038     AKia    G    T      0.5      1        2 
  28  chr28_20974038     AOna    G    T        0      0        2 
  28  chr28_20974038     ASom    G    T        0      0        2 
  28  chr28_20974038     HCab    G    T        0      0        2 
  28  chr28_20974038     HPrz    G    T        0      0        2 
  28  chr28_20974038     ZBoe    G    T        0      0        2 
  28  chr28_20974038     ZGre    G    T        0      0        2 
  28  chr28_20974038     ZHar    G    T        0      0        2 
  28  chr28_20974038   Sample    G    T        0      0        2 
  28  chr28_20979674     AAsi    C    G        1      2        2 
  28  chr28_20979674     AKia    C    G        0      0        2 
  28  chr28_20979674     AOna    C    G      0.5      1        2 
  28  chr28_20979674     ASom    C    G        1      2        2 
  28  chr28_20979674     HCab    C    G        0      0        2 
  28  chr28_20979674     HPrz    C    G        0      0        2 
  28  chr28_20979674     ZBoe    C    G        0      0        2 
  28  chr28_20979674     ZGre    C    G        0      0        2 
  28  chr28_20979674     ZHar    C    G        0      0        2 
  28  chr28_20979674   Sample    C    G        0      0        2 
  28  chr28_21009386     AAsi    A    C        0      0        2 
  28  chr28_21009386     AKia    A    C        0      0        2 
  28  chr28_21009386     AOna    A    C        0      0        2 
  28  chr28_21009386     ASom    A    C        0      0        2 
  28  chr28_21009386     HCab    A    C        1      2        2 
  28  chr28_21009386     HPrz    A    C        1      2        2 
  28  chr28_21009386     ZBoe    A    C        0      0        2 
  28  chr28_21009386     ZGre    A    C        0      0        2 
  28  chr28_21009386     ZHar    A    C        0      0        2 
  28  chr28_21009386   Sample    A    C        1      2        2 
  28  chr28_21011182     AAsi    C    G        0      0        2 
  28  chr28_21011182     AKia    C    G        0      0        2 
  28  chr28_21011182     AOna    C    G        0      0        2 
  28  chr28_21011182     ASom    C    G        0      0        2 
  28  chr28_21011182     HCab    C    G        1      2        2 
  28  chr28_21011182     HPrz    C    G        1      2        2 
  28  chr28_21011182     ZBoe    C    G        0      0        2 
  28  chr28_21011182     ZGre    C    G        0      0        2 
  28  chr28_21011182     ZHar    C    G        0      0        2 
  28  chr28_21011182   Sample    C    G        1      2        2 
  28  chr28_21030814     AAsi    T    G      0.5      1        2 
  28  chr28_21030814     AKia    T    G        0      0        2 
  28  chr28_21030814     AOna    T    G        0      0        2 
  28  chr28_21030814     ASom    T    G        0      0        2 
  28  chr28_21030814     HCab    T    G        0      0        2 
  28  chr28_21030814     HPrz    T    G        0      0        2 
  28  chr28_21030814     ZBoe    T    G        0      0        2 
  28  chr28_21030814     ZGre    T    G        0      0        2 
  28  chr28_21030814     ZHar    T    G        0      0        2 
  28  chr28_21030814   Sample    T    G        0      0        2 
  28  chr28_21048414     AAsi    T    A      0.5      1        2 
  28  chr28_21048414     AKia    T    A        0      0        2 
  28  chr28_21048414     AOna    T    A        0      0        2 
  28  chr28_21048414     ASom    T    A        1      2        2 
  28  chr28_21048414     HCab    T    A        0      0        2 
  28  chr28_21048414     HPrz    T    A        0      0        2 
  28  chr28_21048414     ZBoe    T    A        0      0        2 
  28  chr28_21048414     ZGre    T    A        0      0        2 
  28  chr28_21048414     ZHar    T    A        0      0        2 
  28  chr28_21048414   Sample    T    A        0      0        2 
  28  chr28_21059009     AAsi    A    T        0      0        2 
  28  chr28_21059009     AKia    A    T        0      0        2 
  28  chr28_21059009     AOna    A    T        0      0        2 
  28  chr28_21059009     ASom    A    T        0      0        2 
  28  chr28_21059009     HCab    A    T      0.5      1        2 
  28  chr28_21059009     HPrz    A    T        1      2        2 
  28  chr28_21059009     ZBoe    A    T        0      0        2 
  28  chr28_21059009     ZGre    A    T        0      0        2 
  28  chr28_21059009     ZHar    A    T        0      0        2 
  28  chr28_21059009   Sample    A    T        0      0        2 
  28  chr28_21065003     AAsi    G    C        0      0        2 
  28  chr28_21065003     AKia    G    C        0      0        2 
  28  chr28_21065003     AOna    G    C        0      0        2 
  28  chr28_21065003     ASom    G    C        0      0        2 
  28  chr28_21065003     HCab    G    C        1      2        2 
  28  chr28_21065003     HPrz    G    C        1      2        2 
  28  chr28_21065003     ZBoe    G    C        0      0        2 
  28  chr28_21065003     ZGre    G    C        0      0        2 
  28  chr28_21065003     ZHar    G    C        0      0        2 
  28  chr28_21065003   Sample    G    C        1      2        2 
  28  chr28_21070478     AAsi    A    C        0      0        2 
  28  chr28_21070478     AKia    A    C        0      0        2 
  28  chr28_21070478     AOna    A    C        0      0        2 
  28  chr28_21070478     ASom    A    C        0      0        2 
  28  chr28_21070478     HCab    A    C        0      0        2 
  28  chr28_21070478     HPrz    A    C        1      2        2 
  28  chr28_21070478     ZBoe    A    C        0      0        2 
  28  chr28_21070478     ZGre    A    C        0      0        2 
  28  chr28_21070478     ZHar    A    C        0      0        2 
  28  chr28_21070478   Sample    A    C        0      0        2 
  28  chr28_21074139     AAsi    G    C        0      0        2 
  28  chr28_21074139     AKia    G    C        0      0        2 
  28  chr28_21074139     AOna    G    C        1      2        2 
  28  chr28_21074139     ASom    G    C        0      0        2 
  28  chr28_21074139     HCab    G    C        0      0        2 
  28  chr28_21074139     HPrz    G    C        0      0        2 
  28  chr28_21074139     ZBoe    G    C        0      0        2 
  28  chr28_21074139     ZGre    G    C        0      0        2 
  28  chr28_21074139     ZHar    G    C        0      0        2 
  28  chr28_21074139   Sample    G    C        0      0        2 
  28  chr28_21116986     AAsi    C    A        0      0        2 
  28  chr28_21116986     AKia    C    A        0      0        2 
  28  chr28_21116986     AOna    C    A        0      0        2 
  28  chr28_21116986     ASom    C    A        0      0        2 
  28  chr28_21116986     HCab    C    A      0.5      1        2 
  28  chr28_21116986     HPrz    C    A        0      0        2 
  28  chr28_21116986     ZBoe    C    A        0      0        2 
  28  chr28_21116986     ZGre    C    A        0      0        2 
  28  chr28_21116986     ZHar    C    A        0      0        2 
  28  chr28_21116986   Sample    C    A        0      0        2 
  28  chr28_21129010     AAsi    G    C        0      0        2 
  28  chr28_21129010     AKia    G    C        0      0        2 
  28  chr28_21129010     AOna    G    C        0      0        2 
  28  chr28_21129010     ASom    G    C        0      0        2 
  28  chr28_21129010     HCab    G    C        1      2        2 
  28  chr28_21129010     HPrz    G    C        1      2        2 
  28  chr28_21129010     ZBoe    G    C        0      0        2 
  28  chr28_21129010     ZGre    G    C        0      0        2 
  28  chr28_21129010     ZHar    G    C        0      0        2 
  28  chr28_21129010   Sample    G    C        1      2        2 
  28  chr28_21143617     AAsi    A    T        0      0        2 
  28  chr28_21143617     AKia    A    T        0      0        2 
  28  chr28_21143617     AOna    A    T        0      0        2 
  28  chr28_21143617     ASom    A    T        0      0        2 
  28  chr28_21143617     HCab    A    T        0      0        2 
  28  chr28_21143617     HPrz    A    T        0      0        2 
  28  chr28_21143617     ZBoe    A    T        1      2        2 
  28  chr28_21143617     ZGre    A    T        0      0        2 
  28  chr28_21143617     ZHar    A    T        0      0        2 
  28  chr28_21143617   Sample    A    T        0      0        2 
  28  chr28_21179166     AAsi    G    T        0      0        2 
  28  chr28_21179166     AKia    G    T        0      0        2 
  28  chr28_21179166     AOna    G    T        0      0        2 
  28  chr28_21179166     ASom    G    T        0      0        2 
  28  chr28_21179166     HCab    G    T        0      0        2 
  28  chr28_21179166     HPrz    G    T        0      0        2 
  28  chr28_21179166     ZBoe    G    T        1      2        2 
  28  chr28_21179166     ZGre    G    T        0      0        2 
  28  chr28_21179166     ZHar    G    T        0      0        2 
  28  chr28_21179166   Sample    G    T        0      0        2 
  28  chr28_21202208     AAsi    C    G        0      0        2 
  28  chr28_21202208     AKia    C    G        0      0        2 
  28  chr28_21202208     AOna    C    G        0      0        2 
  28  chr28_21202208     ASom    C    G        0      0        2 
  28  chr28_21202208     HCab    C    G        0      0        2 
  28  chr28_21202208     HPrz    C    G        0      0        2 
  28  chr28_21202208     ZBoe    C    G        1      2        2 
  28  chr28_21202208     ZGre    C    G        0      0        2 
  28  chr28_21202208     ZHar    C    G        0      0        2 
  28  chr28_21202208   Sample    C    G        0      0        2 
  28  chr28_21263947     AAsi    G    C      0.5      1        2 
  28  chr28_21263947     AKia    G    C        0      0        2 
  28  chr28_21263947     AOna    G    C        0      0        2 
  28  chr28_21263947     ASom    G    C        1      2        2 
  28  chr28_21263947     HCab    G    C        0      0        2 
  28  chr28_21263947     HPrz    G    C        0      0        2 
  28  chr28_21263947     ZBoe    G    C        0      0        2 
  28  chr28_21263947     ZGre    G    C        0      0        2 
  28  chr28_21263947     ZHar    G    C        0      0        2 
  28  chr28_21263947   Sample    G    C        0      0        2 
  28  chr28_21297634     AAsi    C    A        0      0        2 
  28  chr28_21297634     AKia    C    A        0      0        2 
  28  chr28_21297634     AOna    C    A        0      0        2 
  28  chr28_21297634     ASom    C    A        0      0        2 
  28  chr28_21297634     HCab    C    A        1      2        2 
  28  chr28_21297634     HPrz    C    A        1      2        2 
  28  chr28_21297634     ZBoe    C    A        0      0        2 
  28  chr28_21297634     ZGre    C    A        0      0        2 
  28  chr28_21297634     ZHar    C    A        0      0        2 
  28  chr28_21297634   Sample    C    A        1      2        2 
  28  chr28_21315293     AAsi    A    C        0      0        2 
  28  chr28_21315293     AKia    A    C        0      0        2 
  28  chr28_21315293     AOna    A    C        0      0        2 
  28  chr28_21315293     ASom    A    C        1      2        2 
  28  chr28_21315293     HCab    A    C        0      0        2 
  28  chr28_21315293     HPrz    A    C        0      0        2 
  28  chr28_21315293     ZBoe    A    C        0      0        2 
  28  chr28_21315293     ZGre    A    C        0      0        2 
  28  chr28_21315293     ZHar    A    C        0      0        2 
  28  chr28_21315293   Sample    A    C        0      0        2 
  28  chr28_21339816     AAsi    C    G        0      0        2 
  28  chr28_21339816     AKia    C    G        0      0        2 
  28  chr28_21339816     AOna    C    G        0      0        2 
  28  chr28_21339816     ASom    C    G        0      0        2 
  28  chr28_21339816     HCab    C    G      0.5      1        2 
  28  chr28_21339816     HPrz    C    G        1      2        2 
  28  chr28_21339816     ZBoe    C    G        0      0        2 
  28  chr28_21339816     ZGre    C    G        0      0        2 
  28  chr28_21339816     ZHar    C    G        0      0        2 
  28  chr28_21339816   Sample    C    G        1      2        2 
  28  chr28_21501616     AAsi    C    A        0      0        2 
  28  chr28_21501616     AKia    C    A        0      0        2 
  28  chr28_21501616     AOna    C    A        0      0        2 
  28  chr28_21501616     ASom    C    A        0      0        2 
  28  chr28_21501616     HCab    C    A        1      2        2 
  28  chr28_21501616     HPrz    C    A        1      2        2 
  28  chr28_21501616     ZBoe    C    A        0      0        2 
  28  chr28_21501616     ZGre    C    A        0      0        2 
  28  chr28_21501616     ZHar    C    A        0      0        2 
  28  chr28_21501616   Sample    C    A        1      2        2 
  28  chr28_21535101     AAsi    C    A        1      2        2 
  28  chr28_21535101     AKia    C    A        0      0        2 
  28  chr28_21535101     AOna    C    A        0      0        2 
  28  chr28_21535101     ASom    C    A        1      2        2 
  28  chr28_21535101     HCab    C    A        0      0        2 
  28  chr28_21535101     HPrz    C    A        0      0        2 
  28  chr28_21535101     ZBoe    C    A        0      0        2 
  28  chr28_21535101     ZGre    C    A        0      0        2 
  28  chr28_21535101     ZHar    C    A        0      0        2 
  28  chr28_21535101   Sample    C    A        0      0        2 
  28  chr28_21610214     AAsi    G    C        0      0        2 
  28  chr28_21610214     AKia    G    C        0      0        2 
  28  chr28_21610214     AOna    G    C        0      0        2 
  28  chr28_21610214     ASom    G    C        0      0        2 
  28  chr28_21610214     HCab    G    C        0      0        2 
  28  chr28_21610214     HPrz    G    C        0      0        2 
  28  chr28_21610214     ZBoe    G    C        0      0        2 
  28  chr28_21610214     ZGre    G    C        0      0        2 
  28  chr28_21610214     ZHar    G    C      0.5      1        2 
  28  chr28_21610214   Sample    G    C        0      0        2 
  28  chr28_21621594     AAsi    A    C        0      0        2 
  28  chr28_21621594     AKia    A    C        0      0        2 
  28  chr28_21621594     AOna    A    C        0      0        2 
  28  chr28_21621594     ASom    A    C        0      0        2 
  28  chr28_21621594     HCab    A    C        0      0        2 
  28  chr28_21621594     HPrz    A    C        0      0        2 
  28  chr28_21621594     ZBoe    A    C        0      0        2 
  28  chr28_21621594     ZGre    A    C      0.5      1        2 
  28  chr28_21621594     ZHar    A    C        0      0        2 
  28  chr28_21621594   Sample    A    C        0      0        2 
  28  chr28_21624765     AAsi    C    G        0      0        2 
  28  chr28_21624765     AKia    C    G        0      0        2 
  28  chr28_21624765     AOna    C    G        0      0        2 
  28  chr28_21624765     ASom    C    G        0      0        2 
  28  chr28_21624765     HCab    C    G        0      0        2 
  28  chr28_21624765     HPrz    C    G        0      0        2 
  28  chr28_21624765     ZBoe    C    G        0      0        2 
  28  chr28_21624765     ZGre    C    G        0      0        2 
  28  chr28_21624765     ZHar    C    G      0.5      1        2 
  28  chr28_21624765   Sample    C    G        0      0        2 
  28  chr28_21648645     AAsi    T    A        0      0        2 
  28  chr28_21648645     AKia    T    A        0      0        2 
  28  chr28_21648645     AOna    T    A        0      0        2 
  28  chr28_21648645     ASom    T    A        0      0        2 
  28  chr28_21648645     HCab    T    A        0      0        2 
  28  chr28_21648645     HPrz    T    A        0      0        2 
  28  chr28_21648645     ZBoe    T    A      0.5      1        2 
  28  chr28_21648645     ZGre    T    A        0      0        2 
  28  chr28_21648645     ZHar    T    A        0      0        2 
  28  chr28_21648645   Sample    T    A        0      0        2 
  28  chr28_21658136     AAsi    C    G        0      0        2 
  28  chr28_21658136     AKia    C    G        0      0        2 
  28  chr28_21658136     AOna    C    G        0      0        2 
  28  chr28_21658136     ASom    C    G        0      0        2 
  28  chr28_21658136     HCab    C    G        0      0        2 
  28  chr28_21658136     HPrz    C    G        0      0        2 
  28  chr28_21658136     ZBoe    C    G        0      0        2 
  28  chr28_21658136     ZGre    C    G        0      0        2 
  28  chr28_21658136     ZHar    C    G      0.5      1        2 
  28  chr28_21658136   Sample    C    G        0      0        2 
  28  chr28_21660446     AAsi    G    T        0      0        2 
  28  chr28_21660446     AKia    G    T        0      0        2 
  28  chr28_21660446     AOna    G    T        0      0        2 
  28  chr28_21660446     ASom    G    T        0      0        2 
  28  chr28_21660446     HCab    G    T        1      2        2 
  28  chr28_21660446     HPrz    G    T        1      2        2 
  28  chr28_21660446     ZBoe    G    T        0      0        2 
  28  chr28_21660446     ZGre    G    T        0      0        2 
  28  chr28_21660446     ZHar    G    T        0      0        2 
  28  chr28_21660446   Sample    G    T        1      2        2 
  28  chr28_21721059     AAsi    C    A        0      0        2 
  28  chr28_21721059     AKia    C    A        0      0        2 
  28  chr28_21721059     AOna    C    A        0      0        2 
  28  chr28_21721059     ASom    C    A        0      0        2 
  28  chr28_21721059     HCab    C    A        1      2        2 
  28  chr28_21721059     HPrz    C    A        1      2        2 
  28  chr28_21721059     ZBoe    C    A        0      0        2 
  28  chr28_21721059     ZGre    C    A        0      0        2 
  28  chr28_21721059     ZHar    C    A        0      0        2 
  28  chr28_21721059   Sample    C    A        1      2        2 
  28  chr28_21771463     AAsi    C    G      0.5      1        2 
  28  chr28_21771463     AKia    C    G        0      0        2 
  28  chr28_21771463     AOna    C    G        0      0        2 
  28  chr28_21771463     ASom    C    G        0      0        2 
  28  chr28_21771463     HCab    C    G        0      0        2 
  28  chr28_21771463     HPrz    C    G        0      0        2 
  28  chr28_21771463     ZBoe    C    G        0      0        2 
  28  chr28_21771463     ZGre    C    G        0      0        2 
  28  chr28_21771463     ZHar    C    G        0      0        2 
  28  chr28_21771463   Sample    C    G        0      0        2 
  28  chr28_21772154     AAsi    G    T        0      0        2 
  28  chr28_21772154     AKia    G    T        0      0        2 
  28  chr28_21772154     AOna    G    T        0      0        2 
  28  chr28_21772154     ASom    G    T        0      0        2 
  28  chr28_21772154     HCab    G    T        0      0        2 
  28  chr28_21772154     HPrz    G    T        0      0        2 
  28  chr28_21772154     ZBoe    G    T        0      0        2 
  28  chr28_21772154     ZGre    G    T        0      0        2 
  28  chr28_21772154     ZHar    G    T      0.5      1        2 
  28  chr28_21772154   Sample    G    T        0      0        2 
  28  chr28_21779344     AAsi    T    G        0      0        2 
  28  chr28_21779344     AKia    T    G        0      0        2 
  28  chr28_21779344     AOna    T    G        0      0        2 
  28  chr28_21779344     ASom    T    G        0      0        2 
  28  chr28_21779344     HCab    T    G        1      2        2 
  28  chr28_21779344     HPrz    T    G        1      2        2 
  28  chr28_21779344     ZBoe    T    G        0      0        2 
  28  chr28_21779344     ZGre    T    G        0      0        2 
  28  chr28_21779344     ZHar    T    G        0      0        2 
  28  chr28_21779344   Sample    T    G        1      2        2 
  28  chr28_21789533     AAsi    C    A        0      0        2 
  28  chr28_21789533     AKia    C    A        0      0        2 
  28  chr28_21789533     AOna    C    A        0      0        2 
  28  chr28_21789533     ASom    C    A        0      0        2 
  28  chr28_21789533     HCab    C    A        1      2        2 
  28  chr28_21789533     HPrz    C    A        1      2        2 
  28  chr28_21789533     ZBoe    C    A        0      0        2 
  28  chr28_21789533     ZGre    C    A        0      0        2 
  28  chr28_21789533     ZHar    C    A        0      0        2 
  28  chr28_21789533   Sample    C    A        1      2        2 
  28  chr28_21807408     AAsi    G    T        0      0        2 
  28  chr28_21807408     AKia    G    T        0      0        2 
  28  chr28_21807408     AOna    G    T        0      0        2 
  28  chr28_21807408     ASom    G    T        0      0        2 
  28  chr28_21807408     HCab    G    T      0.5      1        2 
  28  chr28_21807408     HPrz    G    T      0.5      1        2 
  28  chr28_21807408     ZBoe    G    T        0      0        2 
  28  chr28_21807408     ZGre    G    T        0      0        2 
  28  chr28_21807408     ZHar    G    T        0      0        2 
  28  chr28_21807408   Sample    G    T        0      0        2 
  28  chr28_21858185     AAsi    T    G      0.5      1        2 
  28  chr28_21858185     AKia    T    G        0      0        2 
  28  chr28_21858185     AOna    T    G        0      0        2 
  28  chr28_21858185     ASom    T    G        1      2        2 
  28  chr28_21858185     HCab    T    G        0      0        2 
  28  chr28_21858185     HPrz    T    G        0      0        2 
  28  chr28_21858185     ZBoe    T    G        0      0        2 
  28  chr28_21858185     ZGre    T    G        0      0        2 
  28  chr28_21858185     ZHar    T    G        0      0        2 
  28  chr28_21858185   Sample    T    G        0      0        2 
  28  chr28_21877557     AAsi    T    G        0      0        2 
  28  chr28_21877557     AKia    T    G        0      0        2 
  28  chr28_21877557     AOna    T    G        0      0        2 
  28  chr28_21877557     ASom    T    G        0      0        2 
  28  chr28_21877557     HCab    T    G        0      0        2 
  28  chr28_21877557     HPrz    T    G        0      0        2 
  28  chr28_21877557     ZBoe    T    G      0.5      1        2 
  28  chr28_21877557     ZGre    T    G        0      0        2 
  28  chr28_21877557     ZHar    T    G        0      0        2 
  28  chr28_21877557   Sample    T    G        0      0        2 
  28  chr28_21891291     AAsi    A    C        0      0        2 
  28  chr28_21891291     AKia    A    C        0      0        2 
  28  chr28_21891291     AOna    A    C        0      0        2 
  28  chr28_21891291     ASom    A    C        0      0        2 
  28  chr28_21891291     HCab    A    C      0.5      1        2 
  28  chr28_21891291     HPrz    A    C        0      0        2 
  28  chr28_21891291     ZBoe    A    C        0      0        2 
  28  chr28_21891291     ZGre    A    C        0      0        2 
  28  chr28_21891291     ZHar    A    C        0      0        2 
  28  chr28_21891291   Sample    A    C        0      0        2 
  28  chr28_21903550     AAsi    G    T        1      2        2 
  28  chr28_21903550     AKia    G    T        0      0        2 
  28  chr28_21903550     AOna    G    T        0      0        2 
  28  chr28_21903550     ASom    G    T        1      2        2 
  28  chr28_21903550     HCab    G    T        0      0        2 
  28  chr28_21903550     HPrz    G    T        0      0        2 
  28  chr28_21903550     ZBoe    G    T        0      0        2 
  28  chr28_21903550     ZGre    G    T        0      0        2 
  28  chr28_21903550     ZHar    G    T        0      0        2 
  28  chr28_21903550   Sample    G    T        0      0        2 
  28  chr28_21946864     AAsi    T    G      0.5      1        2 
  28  chr28_21946864     AKia    T    G        0      0        2 
  28  chr28_21946864     AOna    T    G        0      0        2 
  28  chr28_21946864     ASom    T    G        0      0        2 
  28  chr28_21946864     HCab    T    G        0      0        2 
  28  chr28_21946864     HPrz    T    G        0      0        2 
  28  chr28_21946864     ZBoe    T    G        0      0        2 
  28  chr28_21946864     ZGre    T    G        0      0        2 
  28  chr28_21946864     ZHar    T    G        0      0        2 
  28  chr28_21946864   Sample    T    G        0      0        2 
  28  chr28_21997463     AAsi    C    G        0      0        2 
  28  chr28_21997463     AKia    C    G        0      0        2 
  28  chr28_21997463     AOna    C    G        0      0        2 
  28  chr28_21997463     ASom    C    G        0      0        2 
  28  chr28_21997463     HCab    C    G        1      2        2 
  28  chr28_21997463     HPrz    C    G        1      2        2 
  28  chr28_21997463     ZBoe    C    G        0      0        2 
  28  chr28_21997463     ZGre    C    G        0      0        2 
  28  chr28_21997463     ZHar    C    G        0      0        2 
  28  chr28_21997463   Sample    C    G        1      2        2 
  28  chr28_22002704     AAsi    T    A        0      0        2 
  28  chr28_22002704     AKia    T    A        1      2        2 
  28  chr28_22002704     AOna    T    A        1      2        2 
  28  chr28_22002704     ASom    T    A        0      0        2 
  28  chr28_22002704     HCab    T    A        0      0        2 
  28  chr28_22002704     HPrz    T    A        0      0        2 
  28  chr28_22002704     ZBoe    T    A        0      0        2 
  28  chr28_22002704     ZGre    T    A        0      0        2 
  28  chr28_22002704     ZHar    T    A        0      0        2 
  28  chr28_22002704   Sample    T    A        0      0        2 
  28  chr28_22008475     AAsi    A    C      0.5      1        2 
  28  chr28_22008475     AKia    A    C        0      0        2 
  28  chr28_22008475     AOna    A    C        0      0        2 
  28  chr28_22008475     ASom    A    C        1      2        2 
  28  chr28_22008475     HCab    A    C        0      0        2 
  28  chr28_22008475     HPrz    A    C        0      0        2 
  28  chr28_22008475     ZBoe    A    C        0      0        2 
  28  chr28_22008475     ZGre    A    C        0      0        2 
  28  chr28_22008475     ZHar    A    C        0      0        2 
  28  chr28_22008475   Sample    A    C        0      0        2 
  28  chr28_22017202     AAsi    T    A        0      0        2 
  28  chr28_22017202     AKia    T    A        0      0        2 
  28  chr28_22017202     AOna    T    A        0      0        2 
  28  chr28_22017202     ASom    T    A        0      0        2 
  28  chr28_22017202     HCab    T    A        0      0        2 
  28  chr28_22017202     HPrz    T    A        0      0        2 
  28  chr28_22017202     ZBoe    T    A      0.5      1        2 
  28  chr28_22017202     ZGre    T    A        0      0        2 
  28  chr28_22017202     ZHar    T    A        0      0        2 
  28  chr28_22017202   Sample    T    A        0      0        2 
  28  chr28_22048446     AAsi    T    G        0      0        2 
  28  chr28_22048446     AKia    T    G        0      0        2 
  28  chr28_22048446     AOna    T    G        0      0        2 
  28  chr28_22048446     ASom    T    G        0      0        2 
  28  chr28_22048446     HCab    T    G        0      0        2 
  28  chr28_22048446     HPrz    T    G        0      0        2 
  28  chr28_22048446     ZBoe    T    G        0      0        2 
  28  chr28_22048446     ZGre    T    G        0      0        2 
  28  chr28_22048446     ZHar    T    G        1      2        2 
  28  chr28_22048446   Sample    T    G        0      0        2 
  28  chr28_22049592     AAsi    C    G        0      0        2 
  28  chr28_22049592     AKia    C    G        0      0        2 
  28  chr28_22049592     AOna    C    G        0      0        2 
  28  chr28_22049592     ASom    C    G        0      0        2 
  28  chr28_22049592     HCab    C    G        0      0        2 
  28  chr28_22049592     HPrz    C    G        0      0        2 
  28  chr28_22049592     ZBoe    C    G      0.5      1        2 
  28  chr28_22049592     ZGre    C    G        0      0        2 
  28  chr28_22049592     ZHar    C    G        0      0        2 
  28  chr28_22049592   Sample    C    G        0      0        2 
  28  chr28_22085223     AAsi    T    G        0      0        2 
  28  chr28_22085223     AKia    T    G        0      0        2 
  28  chr28_22085223     AOna    T    G        0      0        2 
  28  chr28_22085223     ASom    T    G        0      0        2 
  28  chr28_22085223     HCab    T    G        1      2        2 
  28  chr28_22085223     HPrz    T    G        1      2        2 
  28  chr28_22085223     ZBoe    T    G        0      0        2 
  28  chr28_22085223     ZGre    T    G        0      0        2 
  28  chr28_22085223     ZHar    T    G        0      0        2 
  28  chr28_22085223   Sample    T    G        1      2        2 
  28  chr28_22091911     AAsi    A    C        0      0        2 
  28  chr28_22091911     AKia    A    C        1      2        2 
  28  chr28_22091911     AOna    A    C      0.5      1        2 
  28  chr28_22091911     ASom    A    C        0      0        2 
  28  chr28_22091911     HCab    A    C        0      0        2 
  28  chr28_22091911     HPrz    A    C        0      0        2 
  28  chr28_22091911     ZBoe    A    C        0      0        2 
  28  chr28_22091911     ZGre    A    C        0      0        2 
  28  chr28_22091911     ZHar    A    C        0      0        2 
  28  chr28_22091911   Sample    A    C        0      0        2 
  28  chr28_22092339     AAsi    G    T        0      0        2 
  28  chr28_22092339     AKia    G    T        0      0        2 
  28  chr28_22092339     AOna    G    T      0.5      1        2 
  28  chr28_22092339     ASom    G    T        0      0        2 
  28  chr28_22092339     HCab    G    T        0      0        2 
  28  chr28_22092339     HPrz    G    T        0      0        2 
  28  chr28_22092339     ZBoe    G    T        0      0        2 
  28  chr28_22092339     ZGre    G    T        0      0        2 
  28  chr28_22092339     ZHar    G    T        0      0        2 
  28  chr28_22092339   Sample    G    T        0      0        2 
  28  chr28_22094584     AAsi    A    T        0      0        2 
  28  chr28_22094584     AKia    A    T        1      2        2 
  28  chr28_22094584     AOna    A    T      0.5      1        2 
  28  chr28_22094584     ASom    A    T        0      0        2 
  28  chr28_22094584     HCab    A    T        0      0        2 
  28  chr28_22094584     HPrz    A    T        0      0        2 
  28  chr28_22094584     ZBoe    A    T        0      0        2 
  28  chr28_22094584     ZGre    A    T        0      0        2 
  28  chr28_22094584     ZHar    A    T        0      0        2 
  28  chr28_22094584   Sample    A    T        0      0        2 
  28  chr28_22115740     AAsi    T    G        0      0        2 
  28  chr28_22115740     AKia    T    G        0      0        2 
  28  chr28_22115740     AOna    T    G        1      2        2 
  28  chr28_22115740     ASom    T    G        0      0        2 
  28  chr28_22115740     HCab    T    G        0      0        2 
  28  chr28_22115740     HPrz    T    G        0      0        2 
  28  chr28_22115740     ZBoe    T    G        0      0        2 
  28  chr28_22115740     ZGre    T    G        0      0        2 
  28  chr28_22115740     ZHar    T    G        0      0        2 
  28  chr28_22115740   Sample    T    G        0      0        2 
  28  chr28_22128512     AAsi    A    C        0      0        2 
  28  chr28_22128512     AKia    A    C        0      0        2 
  28  chr28_22128512     AOna    A    C        0      0        2 
  28  chr28_22128512     ASom    A    C        0      0        2 
  28  chr28_22128512     HCab    A    C        1      2        2 
  28  chr28_22128512     HPrz    A    C        1      2        2 
  28  chr28_22128512     ZBoe    A    C        0      0        2 
  28  chr28_22128512     ZGre    A    C        0      0        2 
  28  chr28_22128512     ZHar    A    C        0      0        2 
  28  chr28_22128512   Sample    A    C        1      2        2 
  28  chr28_22152678     AAsi    G    T        0      0        2 
  28  chr28_22152678     AKia    G    T        0      0        2 
  28  chr28_22152678     AOna    G    T        0      0        2 
  28  chr28_22152678     ASom    G    T        0      0        2 
  28  chr28_22152678     HCab    G    T        0      0        2 
  28  chr28_22152678     HPrz    G    T        0      0        2 
  28  chr28_22152678     ZBoe    G    T        0      0        2 
  28  chr28_22152678     ZGre    G    T        1      2        2 
  28  chr28_22152678     ZHar    G    T        0      0        2 
  28  chr28_22152678   Sample    G    T        0      0        2 
  28  chr28_22193568     AAsi    A    C        0      0        2 
  28  chr28_22193568     AKia    A    C        0      0        2 
  28  chr28_22193568     AOna    A    C        1      2        2 
  28  chr28_22193568     ASom    A    C        0      0        2 
  28  chr28_22193568     HCab    A    C        0      0        2 
  28  chr28_22193568     HPrz    A    C        0      0        2 
  28  chr28_22193568     ZBoe    A    C        0      0        2 
  28  chr28_22193568     ZGre    A    C        0      0        2 
  28  chr28_22193568     ZHar    A    C        0      0        2 
  28  chr28_22193568   Sample    A    C        0      0        2 
  28  chr28_22193921     AAsi    G    T        0      0        2 
  28  chr28_22193921     AKia    G    T        0      0        2 
  28  chr28_22193921     AOna    G    T        0      0        2 
  28  chr28_22193921     ASom    G    T        0      0        2 
  28  chr28_22193921     HCab    G    T        0      0        2 
  28  chr28_22193921     HPrz    G    T        0      0        2 
  28  chr28_22193921     ZBoe    G    T      0.5      1        2 
  28  chr28_22193921     ZGre    G    T        0      0        2 
  28  chr28_22193921     ZHar    G    T        0      0        2 
  28  chr28_22193921   Sample    G    T        0      0        2 
  28  chr28_22198869     AAsi    C    A        0      0        2 
  28  chr28_22198869     AKia    C    A        0      0        2 
  28  chr28_22198869     AOna    C    A        0      0        2 
  28  chr28_22198869     ASom    C    A        0      0        2 
  28  chr28_22198869     HCab    C    A        0      0        2 
  28  chr28_22198869     HPrz    C    A        0      0        2 
  28  chr28_22198869     ZBoe    C    A      0.5      1        2 
  28  chr28_22198869     ZGre    C    A        0      0        2 
  28  chr28_22198869     ZHar    C    A        0      0        2 
  28  chr28_22198869   Sample    C    A        0      0        2 
  28  chr28_22210114     AAsi    T    G        0      0        2 
  28  chr28_22210114     AKia    T    G        0      0        2 
  28  chr28_22210114     AOna    T    G        0      0        2 
  28  chr28_22210114     ASom    T    G        1      2        2 
  28  chr28_22210114     HCab    T    G        0      0        2 
  28  chr28_22210114     HPrz    T    G        0      0        2 
  28  chr28_22210114     ZBoe    T    G        0      0        2 
  28  chr28_22210114     ZGre    T    G        0      0        2 
  28  chr28_22210114     ZHar    T    G        0      0        2 
  28  chr28_22210114   Sample    T    G        0      0        2 
  28  chr28_22220177     AAsi    T    G        0      0        2 
  28  chr28_22220177     AKia    T    G        0      0        2 
  28  chr28_22220177     AOna    T    G        0      0        2 
  28  chr28_22220177     ASom    T    G        0      0        2 
  28  chr28_22220177     HCab    T    G        0      0        2 
  28  chr28_22220177     HPrz    T    G        0      0        2 
  28  chr28_22220177     ZBoe    T    G      0.5      1        2 
  28  chr28_22220177     ZGre    T    G        0      0        2 
  28  chr28_22220177     ZHar    T    G        0      0        2 
  28  chr28_22220177   Sample    T    G        0      0        2 
  28  chr28_22221109     AAsi    G    T        0      0        2 
  28  chr28_22221109     AKia    G    T        0      0        2 
  28  chr28_22221109     AOna    G    T        0      0        2 
  28  chr28_22221109     ASom    G    T        0      0        2 
  28  chr28_22221109     HCab    G    T        1      2        2 
  28  chr28_22221109     HPrz    G    T        1      2        2 
  28  chr28_22221109     ZBoe    G    T        0      0        2 
  28  chr28_22221109     ZGre    G    T        0      0        2 
  28  chr28_22221109     ZHar    G    T        0      0        2 
  28  chr28_22221109   Sample    G    T        1      2        2 
  28  chr28_22257210     AAsi    C    G        0      0        2 
  28  chr28_22257210     AKia    C    G        0      0        2 
  28  chr28_22257210     AOna    C    G        0      0        2 
  28  chr28_22257210     ASom    C    G        1      2        2 
  28  chr28_22257210     HCab    C    G        0      0        2 
  28  chr28_22257210     HPrz    C    G        0      0        2 
  28  chr28_22257210     ZBoe    C    G        0      0        2 
  28  chr28_22257210     ZGre    C    G        0      0        2 
  28  chr28_22257210     ZHar    C    G        0      0        2 
  28  chr28_22257210   Sample    C    G        0      0        2 
  28  chr28_22260687     AAsi    G    C        0      0        2 
  28  chr28_22260687     AKia    G    C        0      0        2 
  28  chr28_22260687     AOna    G    C        0      0        2 
  28  chr28_22260687     ASom    G    C        0      0        2 
  28  chr28_22260687     HCab    G    C        0      0        2 
  28  chr28_22260687     HPrz    G    C        0      0        2 
  28  chr28_22260687     ZBoe    G    C      0.5      1        2 
  28  chr28_22260687     ZGre    G    C        0      0        2 
  28  chr28_22260687     ZHar    G    C        0      0        2 
  28  chr28_22260687   Sample    G    C        0      0        2 
  28  chr28_22274885     AAsi    G    T        0      0        2 
  28  chr28_22274885     AKia    G    T        0      0        2 
  28  chr28_22274885     AOna    G    T        0      0        2 
  28  chr28_22274885     ASom    G    T        0      0        2 
  28  chr28_22274885     HCab    G    T        1      2        2 
  28  chr28_22274885     HPrz    G    T        1      2        2 
  28  chr28_22274885     ZBoe    G    T        0      0        2 
  28  chr28_22274885     ZGre    G    T        0      0        2 
  28  chr28_22274885     ZHar    G    T        0      0        2 
  28  chr28_22274885   Sample    G    T        1      2        2 
  28  chr28_22283135     AAsi    A    T        0      0        2 
  28  chr28_22283135     AKia    A    T        0      0        2 
  28  chr28_22283135     AOna    A    T        0      0        2 
  28  chr28_22283135     ASom    A    T        0      0        2 
  28  chr28_22283135     HCab    A    T        0      0        2 
  28  chr28_22283135     HPrz    A    T        0      0        2 
  28  chr28_22283135     ZBoe    A    T        0      0        2 
  28  chr28_22283135     ZGre    A    T        0      0        2 
  28  chr28_22283135     ZHar    A    T        1      2        2 
  28  chr28_22283135   Sample    A    T        0      0        2 
  28  chr28_22286290     AAsi    A    T        0      0        2 
  28  chr28_22286290     AKia    A    T        0      0        2 
  28  chr28_22286290     AOna    A    T        0      0        2 
  28  chr28_22286290     ASom    A    T        0      0        2 
  28  chr28_22286290     HCab    A    T        1      2        2 
  28  chr28_22286290     HPrz    A    T        1      2        2 
  28  chr28_22286290     ZBoe    A    T        0      0        2 
  28  chr28_22286290     ZGre    A    T        0      0        2 
  28  chr28_22286290     ZHar    A    T        0      0        2 
  28  chr28_22286290   Sample    A    T        1      2        2 
  28  chr28_22305217     AAsi    A    T        0      0        2 
  28  chr28_22305217     AKia    A    T        0      0        2 
  28  chr28_22305217     AOna    A    T        0      0        2 
  28  chr28_22305217     ASom    A    T        0      0        2 
  28  chr28_22305217     HCab    A    T        0      0        2 
  28  chr28_22305217     HPrz    A    T        0      0        2 
  28  chr28_22305217     ZBoe    A    T      0.5      1        2 
  28  chr28_22305217     ZGre    A    T        0      0        2 
  28  chr28_22305217     ZHar    A    T        0      0        2 
  28  chr28_22305217   Sample    A    T        0      0        2 
  28  chr28_22305233     AAsi    G    C        0      0        2 
  28  chr28_22305233     AKia    G    C        0      0        2 
  28  chr28_22305233     AOna    G    C        0      0        2 
  28  chr28_22305233     ASom    G    C        0      0        2 
  28  chr28_22305233     HCab    G    C        1      2        2 
  28  chr28_22305233     HPrz    G    C        1      2        2 
  28  chr28_22305233     ZBoe    G    C        0      0        2 
  28  chr28_22305233     ZGre    G    C        0      0        2 
  28  chr28_22305233     ZHar    G    C        0      0        2 
  28  chr28_22305233   Sample    G    C        1      2        2 
  28  chr28_22311934     AAsi    G    C        0      0        2 
  28  chr28_22311934     AKia    G    C        1      2        2 
  28  chr28_22311934     AOna    G    C        1      2        2 
  28  chr28_22311934     ASom    G    C        0      0        2 
  28  chr28_22311934     HCab    G    C        0      0        2 
  28  chr28_22311934     HPrz    G    C        0      0        2 
  28  chr28_22311934     ZBoe    G    C        0      0        2 
  28  chr28_22311934     ZGre    G    C        0      0        2 
  28  chr28_22311934     ZHar    G    C        0      0        2 
  28  chr28_22311934   Sample    G    C        0      0        2 
  28  chr28_22313012     AAsi    A    C        0      0        2 
  28  chr28_22313012     AKia    A    C        0      0        2 
  28  chr28_22313012     AOna    A    C        0      0        2 
  28  chr28_22313012     ASom    A    C        0      0        2 
  28  chr28_22313012     HCab    A    C        0      0        2 
  28  chr28_22313012     HPrz    A    C        0      0        2 
  28  chr28_22313012     ZBoe    A    C      0.5      1        2 
  28  chr28_22313012     ZGre    A    C        0      0        2 
  28  chr28_22313012     ZHar    A    C        0      0        2 
  28  chr28_22313012   Sample    A    C        0      0        2 
  28  chr28_22315571     AAsi    A    C        1      2        2 
  28  chr28_22315571     AKia    A    C        0      0        2 
  28  chr28_22315571     AOna    A    C        0      0        2 
  28  chr28_22315571     ASom    A    C        1      2        2 
  28  chr28_22315571     HCab    A    C        0      0        2 
  28  chr28_22315571     HPrz    A    C        0      0        2 
  28  chr28_22315571     ZBoe    A    C        0      0        2 
  28  chr28_22315571     ZGre    A    C        0      0        2 
  28  chr28_22315571     ZHar    A    C        0      0        2 
  28  chr28_22315571   Sample    A    C        0      0        2 
  28  chr28_22329134     AAsi    C    A        0      0        2 
  28  chr28_22329134     AKia    C    A        1      2        2 
  28  chr28_22329134     AOna    C    A        0      0        2 
  28  chr28_22329134     ASom    C    A        0      0        2 
  28  chr28_22329134     HCab    C    A        0      0        2 
  28  chr28_22329134     HPrz    C    A        0      0        2 
  28  chr28_22329134     ZBoe    C    A        0      0        2 
  28  chr28_22329134     ZGre    C    A        0      0        2 
  28  chr28_22329134     ZHar    C    A        0      0        2 
  28  chr28_22329134   Sample    C    A        0      0        2 
  28  chr28_22342144     AAsi    T    G        0      0        2 
  28  chr28_22342144     AKia    T    G        0      0        2 
  28  chr28_22342144     AOna    T    G      0.5      1        2 
  28  chr28_22342144     ASom    T    G        0      0        2 
  28  chr28_22342144     HCab    T    G        0      0        2 
  28  chr28_22342144     HPrz    T    G        0      0        2 
  28  chr28_22342144     ZBoe    T    G        0      0        2 
  28  chr28_22342144     ZGre    T    G        0      0        2 
  28  chr28_22342144     ZHar    T    G        0      0        2 
  28  chr28_22342144   Sample    T    G        0      0        2 
  28  chr28_22375731     AAsi    A    C        1      2        2 
  28  chr28_22375731     AKia    A    C        0      0        2 
  28  chr28_22375731     AOna    A    C        0      0        2 
  28  chr28_22375731     ASom    A    C        1      2        2 
  28  chr28_22375731     HCab    A    C        0      0        2 
  28  chr28_22375731     HPrz    A    C        0      0        2 
  28  chr28_22375731     ZBoe    A    C        0      0        2 
  28  chr28_22375731     ZGre    A    C        0      0        2 
  28  chr28_22375731     ZHar    A    C        0      0        2 
  28  chr28_22375731   Sample    A    C        0      0        2 
  28  chr28_22393352     AAsi    A    T      0.5      1        2 
  28  chr28_22393352     AKia    A    T        0      0        2 
  28  chr28_22393352     AOna    A    T        0      0        2 
  28  chr28_22393352     ASom    A    T        0      0        2 
  28  chr28_22393352     HCab    A    T        0      0        2 
  28  chr28_22393352     HPrz    A    T        0      0        2 
  28  chr28_22393352     ZBoe    A    T        0      0        2 
  28  chr28_22393352     ZGre    A    T        0      0        2 
  28  chr28_22393352     ZHar    A    T        0      0        2 
  28  chr28_22393352   Sample    A    T        0      0        2 
  28  chr28_22396277     AAsi    A    C        0      0        2 
  28  chr28_22396277     AKia    A    C        0      0        2 
  28  chr28_22396277     AOna    A    C        0      0        2 
  28  chr28_22396277     ASom    A    C        0      0        2 
  28  chr28_22396277     HCab    A    C        0      0        2 
  28  chr28_22396277     HPrz    A    C        0      0        2 
  28  chr28_22396277     ZBoe    A    C        0      0        2 
  28  chr28_22396277     ZGre    A    C        1      2        2 
  28  chr28_22396277     ZHar    A    C        0      0        2 
  28  chr28_22396277   Sample    A    C        0      0        2 
  28  chr28_22418814     AAsi    A    T        0      0        2 
  28  chr28_22418814     AKia    A    T        0      0        2 
  28  chr28_22418814     AOna    A    T        0      0        2 
  28  chr28_22418814     ASom    A    T        0      0        2 
  28  chr28_22418814     HCab    A    T        0      0        2 
  28  chr28_22418814     HPrz    A    T        0      0        2 
  28  chr28_22418814     ZBoe    A    T        1      2        2 
  28  chr28_22418814     ZGre    A    T        1      2        2 
  28  chr28_22418814     ZHar    A    T        1      2        2 
  28  chr28_22418814   Sample    A    T        0      0        2 
  28  chr28_22432621     AAsi    G    C        0      0        2 
  28  chr28_22432621     AKia    G    C        0      0        2 
  28  chr28_22432621     AOna    G    C        0      0        2 
  28  chr28_22432621     ASom    G    C        0      0        2 
  28  chr28_22432621     HCab    G    C        0      0        2 
  28  chr28_22432621     HPrz    G    C      0.5      1        2 
  28  chr28_22432621     ZBoe    G    C        0      0        2 
  28  chr28_22432621     ZGre    G    C        0      0        2 
  28  chr28_22432621     ZHar    G    C        0      0        2 
  28  chr28_22432621   Sample    G    C        0      0        2 
  28  chr28_22444120     AAsi    A    C        0      0        2 
  28  chr28_22444120     AKia    A    C        1      2        2 
  28  chr28_22444120     AOna    A    C      0.5      1        2 
  28  chr28_22444120     ASom    A    C        0      0        2 
  28  chr28_22444120     HCab    A    C        0      0        2 
  28  chr28_22444120     HPrz    A    C        0      0        2 
  28  chr28_22444120     ZBoe    A    C        0      0        2 
  28  chr28_22444120     ZGre    A    C        0      0        2 
  28  chr28_22444120     ZHar    A    C        0      0        2 
  28  chr28_22444120   Sample    A    C        0      0        2 
  28  chr28_22451901     AAsi    A    C        0      0        2 
  28  chr28_22451901     AKia    A    C        0      0        2 
  28  chr28_22451901     AOna    A    C        0      0        2 
  28  chr28_22451901     ASom    A    C        0      0        2 
  28  chr28_22451901     HCab    A    C        1      2        2 
  28  chr28_22451901     HPrz    A    C        1      2        2 
  28  chr28_22451901     ZBoe    A    C        0      0        2 
  28  chr28_22451901     ZGre    A    C        0      0        2 
  28  chr28_22451901     ZHar    A    C        0      0        2 
  28  chr28_22451901   Sample    A    C        1      2        2 
  28  chr28_22454944     AAsi    G    C        0      0        2 
  28  chr28_22454944     AKia    G    C        0      0        2 
  28  chr28_22454944     AOna    G    C      0.5      1        2 
  28  chr28_22454944     ASom    G    C        0      0        2 
  28  chr28_22454944     HCab    G    C        0      0        2 
  28  chr28_22454944     HPrz    G    C        0      0        2 
  28  chr28_22454944     ZBoe    G    C        0      0        2 
  28  chr28_22454944     ZGre    G    C        0      0        2 
  28  chr28_22454944     ZHar    G    C        0      0        2 
  28  chr28_22454944   Sample    G    C        0      0        2 
  28  chr28_22469451     AAsi    G    T      0.5      1        2 
  28  chr28_22469451     AKia    G    T        0      0        2 
  28  chr28_22469451     AOna    G    T        0      0        2 
  28  chr28_22469451     ASom    G    T        1      2        2 
  28  chr28_22469451     HCab    G    T        0      0        2 
  28  chr28_22469451     HPrz    G    T        0      0        2 
  28  chr28_22469451     ZBoe    G    T        0      0        2 
  28  chr28_22469451     ZGre    G    T        0      0        2 
  28  chr28_22469451     ZHar    G    T        0      0        2 
  28  chr28_22469451   Sample    G    T        0      0        2 
  28  chr28_22476135     AAsi    G    C        0      0        2 
  28  chr28_22476135     AKia    G    C        0      0        2 
  28  chr28_22476135     AOna    G    C        0      0        2 
  28  chr28_22476135     ASom    G    C        0      0        2 
  28  chr28_22476135     HCab    G    C      0.5      1        2 
  28  chr28_22476135     HPrz    G    C        0      0        2 
  28  chr28_22476135     ZBoe    G    C        0      0        2 
  28  chr28_22476135     ZGre    G    C        0      0        2 
  28  chr28_22476135     ZHar    G    C        0      0        2 
  28  chr28_22476135   Sample    G    C        0      0        2 
  28  chr28_22493530     AAsi    G    C        0      0        2 
  28  chr28_22493530     AKia    G    C        0      0        2 
  28  chr28_22493530     AOna    G    C        0      0        2 
  28  chr28_22493530     ASom    G    C        0      0        2 
  28  chr28_22493530     HCab    G    C        0      0        2 
  28  chr28_22493530     HPrz    G    C        0      0        2 
  28  chr28_22493530     ZBoe    G    C        0      0        2 
  28  chr28_22493530     ZGre    G    C        0      0        2 
  28  chr28_22493530     ZHar    G    C        1      2        2 
  28  chr28_22493530   Sample    G    C        0      0        2 
  28  chr28_22493816     AAsi    A    C        0      0        2 
  28  chr28_22493816     AKia    A    C        0      0        2 
  28  chr28_22493816     AOna    A    C        0      0        2 
  28  chr28_22493816     ASom    A    C        0      0        2 
  28  chr28_22493816     HCab    A    C        0      0        2 
  28  chr28_22493816     HPrz    A    C        0      0        2 
  28  chr28_22493816     ZBoe    A    C      0.5      1        2 
  28  chr28_22493816     ZGre    A    C        0      0        2 
  28  chr28_22493816     ZHar    A    C        0      0        2 
  28  chr28_22493816   Sample    A    C        0      0        2 
  28  chr28_22495523     AAsi    G    T        0      0        2 
  28  chr28_22495523     AKia    G    T      0.5      1        2 
  28  chr28_22495523     AOna    G    T        0      0        2 
  28  chr28_22495523     ASom    G    T        0      0        2 
  28  chr28_22495523     HCab    G    T        0      0        2 
  28  chr28_22495523     HPrz    G    T        0      0        2 
  28  chr28_22495523     ZBoe    G    T        0      0        2 
  28  chr28_22495523     ZGre    G    T        0      0        2 
  28  chr28_22495523     ZHar    G    T        0      0        2 
  28  chr28_22495523   Sample    G    T        0      0        2 
  28  chr28_22499516     AAsi    T    G        0      0        2 
  28  chr28_22499516     AKia    T    G      0.5      1        2 
  28  chr28_22499516     AOna    T    G        0      0        2 
  28  chr28_22499516     ASom    T    G        0      0        2 
  28  chr28_22499516     HCab    T    G        0      0        2 
  28  chr28_22499516     HPrz    T    G        0      0        2 
  28  chr28_22499516     ZBoe    T    G        0      0        2 
  28  chr28_22499516     ZGre    T    G        0      0        2 
  28  chr28_22499516     ZHar    T    G        0      0        2 
  28  chr28_22499516   Sample    T    G        0      0        2 
  28  chr28_22516784     AAsi    C    A        0      0        2 
  28  chr28_22516784     AKia    C    A        0      0        2 
  28  chr28_22516784     AOna    C    A        0      0        2 
  28  chr28_22516784     ASom    C    A        1      2        2 
  28  chr28_22516784     HCab    C    A        0      0        2 
  28  chr28_22516784     HPrz    C    A        0      0        2 
  28  chr28_22516784     ZBoe    C    A        0      0        2 
  28  chr28_22516784     ZGre    C    A        0      0        2 
  28  chr28_22516784     ZHar    C    A        0      0        2 
  28  chr28_22516784   Sample    C    A        0      0        2 
  28  chr28_22526124     AAsi    T    G        0      0        2 
  28  chr28_22526124     AKia    T    G        0      0        2 
  28  chr28_22526124     AOna    T    G        0      0        2 
  28  chr28_22526124     ASom    T    G        0      0        2 
  28  chr28_22526124     HCab    T    G        1      2        2 
  28  chr28_22526124     HPrz    T    G        1      2        2 
  28  chr28_22526124     ZBoe    T    G        0      0        2 
  28  chr28_22526124     ZGre    T    G        0      0        2 
  28  chr28_22526124     ZHar    T    G        0      0        2 
  28  chr28_22526124   Sample    T    G        1      2        2 
  28  chr28_22553925     AAsi    T    A        0      0        2 
  28  chr28_22553925     AKia    T    A        0      0        2 
  28  chr28_22553925     AOna    T    A        0      0        2 
  28  chr28_22553925     ASom    T    A        0      0        2 
  28  chr28_22553925     HCab    T    A        0      0        2 
  28  chr28_22553925     HPrz    T    A        0      0        2 
  28  chr28_22553925     ZBoe    T    A      0.5      1        2 
  28  chr28_22553925     ZGre    T    A        0      0        2 
  28  chr28_22553925     ZHar    T    A        0      0        2 
  28  chr28_22553925   Sample    T    A        0      0        2 
  28  chr28_22568698     AAsi    C    G        0      0        2 
  28  chr28_22568698     AKia    C    G        0      0        2 
  28  chr28_22568698     AOna    C    G        0      0        2 
  28  chr28_22568698     ASom    C    G        1      2        2 
  28  chr28_22568698     HCab    C    G        0      0        2 
  28  chr28_22568698     HPrz    C    G        0      0        2 
  28  chr28_22568698     ZBoe    C    G        0      0        2 
  28  chr28_22568698     ZGre    C    G        0      0        2 
  28  chr28_22568698     ZHar    C    G        0      0        2 
  28  chr28_22568698   Sample    C    G        0      0        2 
  28  chr28_22573596     AAsi    C    G        0      0        2 
  28  chr28_22573596     AKia    C    G        0      0        2 
  28  chr28_22573596     AOna    C    G        0      0        2 
  28  chr28_22573596     ASom    C    G        0      0        2 
  28  chr28_22573596     HCab    C    G        0      0        2 
  28  chr28_22573596     HPrz    C    G        0      0        2 
  28  chr28_22573596     ZBoe    C    G      0.5      1        2 
  28  chr28_22573596     ZGre    C    G        0      0        2 
  28  chr28_22573596     ZHar    C    G        0      0        2 
  28  chr28_22573596   Sample    C    G        0      0        2 
  28  chr28_22595406     AAsi    A    T        1      2        2 
  28  chr28_22595406     AKia    A    T        0      0        2 
  28  chr28_22595406     AOna    A    T        0      0        2 
  28  chr28_22595406     ASom    A    T        1      2        2 
  28  chr28_22595406     HCab    A    T        0      0        2 
  28  chr28_22595406     HPrz    A    T        0      0        2 
  28  chr28_22595406     ZBoe    A    T        0      0        2 
  28  chr28_22595406     ZGre    A    T        0      0        2 
  28  chr28_22595406     ZHar    A    T        0      0        2 
  28  chr28_22595406   Sample    A    T        0      0        2 
  28  chr28_22611361     AAsi    G    T        0      0        2 
  28  chr28_22611361     AKia    G    T      0.5      1        2 
  28  chr28_22611361     AOna    G    T        0      0        2 
  28  chr28_22611361     ASom    G    T        0      0        2 
  28  chr28_22611361     HCab    G    T        0      0        2 
  28  chr28_22611361     HPrz    G    T        0      0        2 
  28  chr28_22611361     ZBoe    G    T        0      0        2 
  28  chr28_22611361     ZGre    G    T        0      0        2 
  28  chr28_22611361     ZHar    G    T        0      0        2 
  28  chr28_22611361   Sample    G    T        0      0        2 
  28  chr28_22633919     AAsi    G    T        0      0        2 
  28  chr28_22633919     AKia    G    T      0.5      1        2 
  28  chr28_22633919     AOna    G    T      0.5      1        2 
  28  chr28_22633919     ASom    G    T        0      0        2 
  28  chr28_22633919     HCab    G    T        0      0        2 
  28  chr28_22633919     HPrz    G    T        0      0        2 
  28  chr28_22633919     ZBoe    G    T        0      0        2 
  28  chr28_22633919     ZGre    G    T        0      0        2 
  28  chr28_22633919     ZHar    G    T        0      0        2 
  28  chr28_22633919   Sample    G    T        0      0        2 
  28  chr28_22646163     AAsi    C    G        0      0        2 
  28  chr28_22646163     AKia    C    G        0      0        2 
  28  chr28_22646163     AOna    C    G        0      0        2 
  28  chr28_22646163     ASom    C    G        0      0        2 
  28  chr28_22646163     HCab    C    G        0      0        2 
  28  chr28_22646163     HPrz    C    G        0      0        2 
  28  chr28_22646163     ZBoe    C    G      0.5      1        2 
  28  chr28_22646163     ZGre    C    G        0      0        2 
  28  chr28_22646163     ZHar    C    G        0      0        2 
  28  chr28_22646163   Sample    C    G        0      0        2 
  28  chr28_22658184     AAsi    C    A        0      0        2 
  28  chr28_22658184     AKia    C    A        0      0        2 
  28  chr28_22658184     AOna    C    A        0      0        2 
  28  chr28_22658184     ASom    C    A        0      0        2 
  28  chr28_22658184     HCab    C    A        0      0        2 
  28  chr28_22658184     HPrz    C    A      0.5      1        2 
  28  chr28_22658184     ZBoe    C    A        0      0        2 
  28  chr28_22658184     ZGre    C    A        0      0        2 
  28  chr28_22658184     ZHar    C    A        0      0        2 
  28  chr28_22658184   Sample    C    A        0      0        2 
  28  chr28_22672284     AAsi    C    G        0      0        2 
  28  chr28_22672284     AKia    C    G        0      0        2 
  28  chr28_22672284     AOna    C    G        0      0        2 
  28  chr28_22672284     ASom    C    G        0      0        2 
  28  chr28_22672284     HCab    C    G        0      0        2 
  28  chr28_22672284     HPrz    C    G        0      0        2 
  28  chr28_22672284     ZBoe    C    G      0.5      1        2 
  28  chr28_22672284     ZGre    C    G        0      0        2 
  28  chr28_22672284     ZHar    C    G        0      0        2 
  28  chr28_22672284   Sample    C    G        0      0        2 
  28  chr28_22672966     AAsi    G    C        0      0        2 
  28  chr28_22672966     AKia    G    C        0      0        2 
  28  chr28_22672966     AOna    G    C        0      0        2 
  28  chr28_22672966     ASom    G    C        0      0        2 
  28  chr28_22672966     HCab    G    C        1      2        2 
  28  chr28_22672966     HPrz    G    C        1      2        2 
  28  chr28_22672966     ZBoe    G    C        0      0        2 
  28  chr28_22672966     ZGre    G    C        0      0        2 
  28  chr28_22672966     ZHar    G    C        0      0        2 
  28  chr28_22672966   Sample    G    C        1      2        2 
  28  chr28_22676799     AAsi    C    A        1      2        2 
  28  chr28_22676799     AKia    C    A        0      0        2 
  28  chr28_22676799     AOna    C    A        0      0        2 
  28  chr28_22676799     ASom    C    A        1      2        2 
  28  chr28_22676799     HCab    C    A        0      0        2 
  28  chr28_22676799     HPrz    C    A        0      0        2 
  28  chr28_22676799     ZBoe    C    A        0      0        2 
  28  chr28_22676799     ZGre    C    A        0      0        2 
  28  chr28_22676799     ZHar    C    A        0      0        2 
  28  chr28_22676799   Sample    C    A        0      0        2 
  28  chr28_22690106     AAsi    T    G        1      2        2 
  28  chr28_22690106     AKia    T    G        0      0        2 
  28  chr28_22690106     AOna    T    G        0      0        2 
  28  chr28_22690106     ASom    T    G        1      2        2 
  28  chr28_22690106     HCab    T    G        0      0        2 
  28  chr28_22690106     HPrz    T    G        0      0        2 
  28  chr28_22690106     ZBoe    T    G        0      0        2 
  28  chr28_22690106     ZGre    T    G        0      0        2 
  28  chr28_22690106     ZHar    T    G        0      0        2 
  28  chr28_22690106   Sample    T    G        0      0        2 
  28  chr28_22694333     AAsi    A    C        0      0        2 
  28  chr28_22694333     AKia    A    C        0      0        2 
  28  chr28_22694333     AOna    A    C        0      0        2 
  28  chr28_22694333     ASom    A    C        0      0        2 
  28  chr28_22694333     HCab    A    C      0.5      1        2 
  28  chr28_22694333     HPrz    A    C        0      0        2 
  28  chr28_22694333     ZBoe    A    C        0      0        2 
  28  chr28_22694333     ZGre    A    C        0      0        2 
  28  chr28_22694333     ZHar    A    C        0      0        2 
  28  chr28_22694333   Sample    A    C        0      0        2 
  28  chr28_22702660     AAsi    C    G        0      0        2 
  28  chr28_22702660     AKia    C    G        0      0        2 
  28  chr28_22702660     AOna    C    G        0      0        2 
  28  chr28_22702660     ASom    C    G        0      0        2 
  28  chr28_22702660     HCab    C    G        0      0        2 
  28  chr28_22702660     HPrz    C    G      0.5      1        2 
  28  chr28_22702660     ZBoe    C    G        0      0        2 
  28  chr28_22702660     ZGre    C    G        0      0        2 
  28  chr28_22702660     ZHar    C    G        0      0        2 
  28  chr28_22702660   Sample    C    G        0      0        2 
  28  chr28_22738021     AAsi    G    T        0      0        2 
  28  chr28_22738021     AKia    G    T        0      0        2 
  28  chr28_22738021     AOna    G    T        0      0        2 
  28  chr28_22738021     ASom    G    T        0      0        2 
  28  chr28_22738021     HCab    G    T        1      2        2 
  28  chr28_22738021     HPrz    G    T        1      2        2 
  28  chr28_22738021     ZBoe    G    T        0      0        2 
  28  chr28_22738021     ZGre    G    T        0      0        2 
  28  chr28_22738021     ZHar    G    T        0      0        2 
  28  chr28_22738021   Sample    G    T        1      2        2 
  28  chr28_22740143     AAsi    C    A        0      0        2 
  28  chr28_22740143     AKia    C    A        0      0        2 
  28  chr28_22740143     AOna    C    A        0      0        2 
  28  chr28_22740143     ASom    C    A        0      0        2 
  28  chr28_22740143     HCab    C    A        1      2        2 
  28  chr28_22740143     HPrz    C    A        1      2        2 
  28  chr28_22740143     ZBoe    C    A        0      0        2 
  28  chr28_22740143     ZGre    C    A        0      0        2 
  28  chr28_22740143     ZHar    C    A        0      0        2 
  28  chr28_22740143   Sample    C    A        1      2        2 
  28  chr28_22752544     AAsi    G    C        0      0        2 
  28  chr28_22752544     AKia    G    C        0      0        2 
  28  chr28_22752544     AOna    G    C        0      0        2 
  28  chr28_22752544     ASom    G    C        0      0        2 
  28  chr28_22752544     HCab    G    C        0      0        2 
  28  chr28_22752544     HPrz    G    C        0      0        2 
  28  chr28_22752544     ZBoe    G    C      0.5      1        2 
  28  chr28_22752544     ZGre    G    C        0      0        2 
  28  chr28_22752544     ZHar    G    C        0      0        2 
  28  chr28_22752544   Sample    G    C        0      0        2 
  28  chr28_22770367     AAsi    G    T        1      2        2 
  28  chr28_22770367     AKia    G    T        0      0        2 
  28  chr28_22770367     AOna    G    T        0      0        2 
  28  chr28_22770367     ASom    G    T        0      0        2 
  28  chr28_22770367     HCab    G    T        0      0        2 
  28  chr28_22770367     HPrz    G    T        0      0        2 
  28  chr28_22770367     ZBoe    G    T        0      0        2 
  28  chr28_22770367     ZGre    G    T        0      0        2 
  28  chr28_22770367     ZHar    G    T        0      0        2 
  28  chr28_22770367   Sample    G    T        0      0        2 
  28  chr28_22783595     AAsi    A    T        0      0        2 
  28  chr28_22783595     AKia    A    T        0      0        2 
  28  chr28_22783595     AOna    A    T        0      0        2 
  28  chr28_22783595     ASom    A    T        0      0        2 
  28  chr28_22783595     HCab    A    T        0      0        2 
  28  chr28_22783595     HPrz    A    T        0      0        2 
  28  chr28_22783595     ZBoe    A    T        0      0        2 
  28  chr28_22783595     ZGre    A    T        1      2        2 
  28  chr28_22783595     ZHar    A    T        0      0        2 
  28  chr28_22783595   Sample    A    T        0      0        2 
  28  chr28_22785187     AAsi    T    A        0      0        2 
  28  chr28_22785187     AKia    T    A        0      0        2 
  28  chr28_22785187     AOna    T    A        1      2        2 
  28  chr28_22785187     ASom    T    A        0      0        2 
  28  chr28_22785187     HCab    T    A        0      0        2 
  28  chr28_22785187     HPrz    T    A        0      0        2 
  28  chr28_22785187     ZBoe    T    A        0      0        2 
  28  chr28_22785187     ZGre    T    A        0      0        2 
  28  chr28_22785187     ZHar    T    A        0      0        2 
  28  chr28_22785187   Sample    T    A        0      0        2 
  28  chr28_22813326     AAsi    C    G        1      2        2 
  28  chr28_22813326     AKia    C    G        0      0        2 
  28  chr28_22813326     AOna    C    G        0      0        2 
  28  chr28_22813326     ASom    C    G        0      0        2 
  28  chr28_22813326     HCab    C    G        0      0        2 
  28  chr28_22813326     HPrz    C    G        0      0        2 
  28  chr28_22813326     ZBoe    C    G        0      0        2 
  28  chr28_22813326     ZGre    C    G        0      0        2 
  28  chr28_22813326     ZHar    C    G        0      0        2 
  28  chr28_22813326   Sample    C    G        0      0        2 
  28  chr28_22820163     AAsi    G    C        0      0        2 
  28  chr28_22820163     AKia    G    C        0      0        2 
  28  chr28_22820163     AOna    G    C        0      0        2 
  28  chr28_22820163     ASom    G    C        0      0        2 
  28  chr28_22820163     HCab    G    C        1      2        2 
  28  chr28_22820163     HPrz    G    C        1      2        2 
  28  chr28_22820163     ZBoe    G    C        0      0        2 
  28  chr28_22820163     ZGre    G    C        0      0        2 
  28  chr28_22820163     ZHar    G    C        0      0        2 
  28  chr28_22820163   Sample    G    C        1      2        2 
  28  chr28_22822298     AAsi    C    A        0      0        2 
  28  chr28_22822298     AKia    C    A        0      0        2 
  28  chr28_22822298     AOna    C    A        0      0        2 
  28  chr28_22822298     ASom    C    A        0      0        2 
  28  chr28_22822298     HCab    C    A        1      2        2 
  28  chr28_22822298     HPrz    C    A        1      2        2 
  28  chr28_22822298     ZBoe    C    A        0      0        2 
  28  chr28_22822298     ZGre    C    A        0      0        2 
  28  chr28_22822298     ZHar    C    A        0      0        2 
  28  chr28_22822298   Sample    C    A        1      2        2 
  28  chr28_22830846     AAsi    A    T        0      0        2 
  28  chr28_22830846     AKia    A    T        0      0        2 
  28  chr28_22830846     AOna    A    T        0      0        2 
  28  chr28_22830846     ASom    A    T        0      0        2 
  28  chr28_22830846     HCab    A    T        0      0        2 
  28  chr28_22830846     HPrz    A    T        0      0        2 
  28  chr28_22830846     ZBoe    A    T      0.5      1        2 
  28  chr28_22830846     ZGre    A    T        0      0        2 
  28  chr28_22830846     ZHar    A    T        0      0        2 
  28  chr28_22830846   Sample    A    T        0      0        2 
  28  chr28_22844294     AAsi    G    C        0      0        2 
  28  chr28_22844294     AKia    G    C        0      0        2 
  28  chr28_22844294     AOna    G    C        0      0        2 
  28  chr28_22844294     ASom    G    C        0      0        2 
  28  chr28_22844294     HCab    G    C        0      0        2 
  28  chr28_22844294     HPrz    G    C        0      0        2 
  28  chr28_22844294     ZBoe    G    C      0.5      1        2 
  28  chr28_22844294     ZGre    G    C        0      0        2 
  28  chr28_22844294     ZHar    G    C        0      0        2 
  28  chr28_22844294   Sample    G    C        0      0        2 
  28  chr28_22855317     AAsi    T    A        0      0        2 
  28  chr28_22855317     AKia    T    A        0      0        2 
  28  chr28_22855317     AOna    T    A        0      0        2 
  28  chr28_22855317     ASom    T    A        0      0        2 
  28  chr28_22855317     HCab    T    A        1      2        2 
  28  chr28_22855317     HPrz    T    A        1      2        2 
  28  chr28_22855317     ZBoe    T    A        0      0        2 
  28  chr28_22855317     ZGre    T    A        0      0        2 
  28  chr28_22855317     ZHar    T    A        0      0        2 
  28  chr28_22855317   Sample    T    A        1      2        2 
  28  chr28_22857913     AAsi    A    T        0      0        2 
  28  chr28_22857913     AKia    A    T        0      0        2 
  28  chr28_22857913     AOna    A    T        0      0        2 
  28  chr28_22857913     ASom    A    T        1      2        2 
  28  chr28_22857913     HCab    A    T        0      0        2 
  28  chr28_22857913     HPrz    A    T        0      0        2 
  28  chr28_22857913     ZBoe    A    T        0      0        2 
  28  chr28_22857913     ZGre    A    T        0      0        2 
  28  chr28_22857913     ZHar    A    T        0      0        2 
  28  chr28_22857913   Sample    A    T        0      0        2 
  28  chr28_22869055     AAsi    T    G        0      0        2 
  28  chr28_22869055     AKia    T    G        0      0        2 
  28  chr28_22869055     AOna    T    G        0      0        2 
  28  chr28_22869055     ASom    T    G        0      0        2 
  28  chr28_22869055     HCab    T    G        0      0        2 
  28  chr28_22869055     HPrz    T    G        0      0        2 
  28  chr28_22869055     ZBoe    T    G        0      0        2 
  28  chr28_22869055     ZGre    T    G        1      2        2 
  28  chr28_22869055     ZHar    T    G        0      0        2 
  28  chr28_22869055   Sample    T    G        0      0        2 
  28  chr28_22872630     AAsi    G    C        0      0        2 
  28  chr28_22872630     AKia    G    C        0      0        2 
  28  chr28_22872630     AOna    G    C        0      0        2 
  28  chr28_22872630     ASom    G    C        0      0        2 
  28  chr28_22872630     HCab    G    C        1      2        2 
  28  chr28_22872630     HPrz    G    C        1      2        2 
  28  chr28_22872630     ZBoe    G    C        0      0        2 
  28  chr28_22872630     ZGre    G    C        0      0        2 
  28  chr28_22872630     ZHar    G    C        0      0        2 
  28  chr28_22872630   Sample    G    C        1      2        2 
  28  chr28_22900895     AAsi    C    G        0      0        2 
  28  chr28_22900895     AKia    C    G        0      0        2 
  28  chr28_22900895     AOna    C    G        0      0        2 
  28  chr28_22900895     ASom    C    G        0      0        2 
  28  chr28_22900895     HCab    C    G        0      0        2 
  28  chr28_22900895     HPrz    C    G        0      0        2 
  28  chr28_22900895     ZBoe    C    G        0      0        2 
  28  chr28_22900895     ZGre    C    G        1      2        2 
  28  chr28_22900895     ZHar    C    G        0      0        2 
  28  chr28_22900895   Sample    C    G        0      0        2 
  28  chr28_22944720     AAsi    C    A        0      0        2 
  28  chr28_22944720     AKia    C    A        0      0        2 
  28  chr28_22944720     AOna    C    A        0      0        2 
  28  chr28_22944720     ASom    C    A        0      0        2 
  28  chr28_22944720     HCab    C    A        1      2        2 
  28  chr28_22944720     HPrz    C    A        1      2        2 
  28  chr28_22944720     ZBoe    C    A        0      0        2 
  28  chr28_22944720     ZGre    C    A        0      0        2 
  28  chr28_22944720     ZHar    C    A        0      0        2 
  28  chr28_22944720   Sample    C    A        1      2        2 
  28  chr28_22955423     AAsi    A    T        0      0        2 
  28  chr28_22955423     AKia    A    T        0      0        2 
  28  chr28_22955423     AOna    A    T        0      0        2 
  28  chr28_22955423     ASom    A    T        0      0        2 
  28  chr28_22955423     HCab    A    T        1      2        2 
  28  chr28_22955423     HPrz    A    T        1      2        2 
  28  chr28_22955423     ZBoe    A    T        0      0        2 
  28  chr28_22955423     ZGre    A    T        0      0        2 
  28  chr28_22955423     ZHar    A    T        0      0        2 
  28  chr28_22955423   Sample    A    T        1      2        2 
  28  chr28_23060686     AAsi    C    A        0      0        2 
  28  chr28_23060686     AKia    C    A        0      0        2 
  28  chr28_23060686     AOna    C    A        0      0        2 
  28  chr28_23060686     ASom    C    A        0      0        2 
  28  chr28_23060686     HCab    C    A        0      0        2 
  28  chr28_23060686     HPrz    C    A        0      0        2 
  28  chr28_23060686     ZBoe    C    A      0.5      1        2 
  28  chr28_23060686     ZGre    C    A        0      0        2 
  28  chr28_23060686     ZHar    C    A        0      0        2 
  28  chr28_23060686   Sample    C    A        0      0        2 
  28  chr28_23082107     AAsi    T    G        0      0        2 
  28  chr28_23082107     AKia    T    G        0      0        2 
  28  chr28_23082107     AOna    T    G        0      0        2 
  28  chr28_23082107     ASom    T    G        0      0        2 
  28  chr28_23082107     HCab    T    G        1      2        2 
  28  chr28_23082107     HPrz    T    G        1      2        2 
  28  chr28_23082107     ZBoe    T    G        0      0        2 
  28  chr28_23082107     ZGre    T    G        0      0        2 
  28  chr28_23082107     ZHar    T    G        0      0        2 
  28  chr28_23082107   Sample    T    G        1      2        2 
  28  chr28_23140556     AAsi    G    T        0      0        2 
  28  chr28_23140556     AKia    G    T        1      2        2 
  28  chr28_23140556     AOna    G    T        1      2        2 
  28  chr28_23140556     ASom    G    T        0      0        2 
  28  chr28_23140556     HCab    G    T        0      0        2 
  28  chr28_23140556     HPrz    G    T        0      0        2 
  28  chr28_23140556     ZBoe    G    T        0      0        2 
  28  chr28_23140556     ZGre    G    T        0      0        2 
  28  chr28_23140556     ZHar    G    T        0      0        2 
  28  chr28_23140556   Sample    G    T        0      0        2 
  28  chr28_23144951     AAsi    A    T        0      0        2 
  28  chr28_23144951     AKia    A    T        0      0        2 
  28  chr28_23144951     AOna    A    T        0      0        2 
  28  chr28_23144951     ASom    A    T        0      0        2 
  28  chr28_23144951     HCab    A    T        1      2        2 
  28  chr28_23144951     HPrz    A    T        1      2        2 
  28  chr28_23144951     ZBoe    A    T        0      0        2 
  28  chr28_23144951     ZGre    A    T        0      0        2 
  28  chr28_23144951     ZHar    A    T        0      0        2 
  28  chr28_23144951   Sample    A    T        1      2        2 
  28  chr28_23165946     AAsi    C    A        0      0        2 
  28  chr28_23165946     AKia    C    A      0.5      1        2 
  28  chr28_23165946     AOna    C    A        0      0        2 
  28  chr28_23165946     ASom    C    A        0      0        2 
  28  chr28_23165946     HCab    C    A        0      0        2 
  28  chr28_23165946     HPrz    C    A        0      0        2 
  28  chr28_23165946     ZBoe    C    A        0      0        2 
  28  chr28_23165946     ZGre    C    A        0      0        2 
  28  chr28_23165946     ZHar    C    A        0      0        2 
  28  chr28_23165946   Sample    C    A        0      0        2 
  28  chr28_23168994     AAsi    A    T        0      0        2 
  28  chr28_23168994     AKia    A    T        0      0        2 
  28  chr28_23168994     AOna    A    T        0      0        2 
  28  chr28_23168994     ASom    A    T        0      0        2 
  28  chr28_23168994     HCab    A    T        1      2        2 
  28  chr28_23168994     HPrz    A    T        1      2        2 
  28  chr28_23168994     ZBoe    A    T        0      0        2 
  28  chr28_23168994     ZGre    A    T        0      0        2 
  28  chr28_23168994     ZHar    A    T        0      0        2 
  28  chr28_23168994   Sample    A    T        1      2        2 
  28  chr28_23173386     AAsi    T    A        0      0        2 
  28  chr28_23173386     AKia    T    A        0      0        2 
  28  chr28_23173386     AOna    T    A        0      0        2 
  28  chr28_23173386     ASom    T    A        0      0        2 
  28  chr28_23173386     HCab    T    A        1      2        2 
  28  chr28_23173386     HPrz    T    A        1      2        2 
  28  chr28_23173386     ZBoe    T    A        0      0        2 
  28  chr28_23173386     ZGre    T    A        0      0        2 
  28  chr28_23173386     ZHar    T    A        0      0        2 
  28  chr28_23173386   Sample    T    A        1      2        2 
  28  chr28_23212600     AAsi    A    T        0      0        2 
  28  chr28_23212600     AKia    A    T        0      0        2 
  28  chr28_23212600     AOna    A    T        0      0        2 
  28  chr28_23212600     ASom    A    T        0      0        2 
  28  chr28_23212600     HCab    A    T        0      0        2 
  28  chr28_23212600     HPrz    A    T        0      0        2 
  28  chr28_23212600     ZBoe    A    T        0      0        2 
  28  chr28_23212600     ZGre    A    T        0      0        2 
```
