## Supplementary File 10. Zonkey (Schubert et al. 2017) report for donkey specimen Ancient10. for "No genetic evidence yet for hinnies at Mazongshan (400-160 BCE), northwestern China": excl_ts.frq.strat (part 90 of 94)

```
  28  chr28_23212600     ZHar    A    T      0.5      1        2 
  28  chr28_23212600   Sample    A    T        0      0        2 
  28  chr28_23231741     AAsi    T    G        0      0        2 
  28  chr28_23231741     AKia    T    G        0      0        2 
  28  chr28_23231741     AOna    T    G        0      0        2 
  28  chr28_23231741     ASom    T    G        0      0        2 
  28  chr28_23231741     HCab    T    G        1      2        2 
  28  chr28_23231741     HPrz    T    G        1      2        2 
  28  chr28_23231741     ZBoe    T    G        0      0        2 
  28  chr28_23231741     ZGre    T    G        0      0        2 
  28  chr28_23231741     ZHar    T    G        0      0        2 
  28  chr28_23231741   Sample    T    G        0      0        2 
  28  chr28_23237451     AAsi    C    A        1      2        2 
  28  chr28_23237451     AKia    C    A        0      0        2 
  28  chr28_23237451     AOna    C    A        0      0        2 
  28  chr28_23237451     ASom    C    A        1      2        2 
  28  chr28_23237451     HCab    C    A        0      0        2 
  28  chr28_23237451     HPrz    C    A        0      0        2 
  28  chr28_23237451     ZBoe    C    A        0      0        2 
  28  chr28_23237451     ZGre    C    A        0      0        2 
  28  chr28_23237451     ZHar    C    A        0      0        2 
  28  chr28_23237451   Sample    C    A        0      0        2 
  28  chr28_23250167     AAsi    C    G        0      0        2 
  28  chr28_23250167     AKia    C    G        0      0        2 
  28  chr28_23250167     AOna    C    G        0      0        2 
  28  chr28_23250167     ASom    C    G        0      0        2 
  28  chr28_23250167     HCab    C    G        1      2        2 
  28  chr28_23250167     HPrz    C    G        1      2        2 
  28  chr28_23250167     ZBoe    C    G        0      0        2 
  28  chr28_23250167     ZGre    C    G        0      0        2 
  28  chr28_23250167     ZHar    C    G        0      0        2 
  28  chr28_23250167   Sample    C    G        1      2        2 
  28  chr28_23253360     AAsi    G    C        1      2        2 
  28  chr28_23253360     AKia    G    C        0      0        2 
  28  chr28_23253360     AOna    G    C        0      0        2 
  28  chr28_23253360     ASom    G    C        1      2        2 
  28  chr28_23253360     HCab    G    C        0      0        2 
  28  chr28_23253360     HPrz    G    C        0      0        2 
  28  chr28_23253360     ZBoe    G    C        0      0        2 
  28  chr28_23253360     ZGre    G    C        0      0        2 
  28  chr28_23253360     ZHar    G    C        0      0        2 
  28  chr28_23253360   Sample    G    C        0      0        2 
  28  chr28_23270349     AAsi    G    T        0      0        2 
  28  chr28_23270349     AKia    G    T        0      0        2 
  28  chr28_23270349     AOna    G    T        0      0        2 
  28  chr28_23270349     ASom    G    T        0      0        2 
  28  chr28_23270349     HCab    G    T        0      0        2 
  28  chr28_23270349     HPrz    G    T        0      0        2 
  28  chr28_23270349     ZBoe    G    T      0.5      1        2 
  28  chr28_23270349     ZGre    G    T        0      0        2 
  28  chr28_23270349     ZHar    G    T        0      0        2 
  28  chr28_23270349   Sample    G    T        0      0        2 
  28  chr28_23387438     AAsi    A    C        0      0        2 
  28  chr28_23387438     AKia    A    C        0      0        2 
  28  chr28_23387438     AOna    A    C        0      0        2 
  28  chr28_23387438     ASom    A    C        0      0        2 
  28  chr28_23387438     HCab    A    C      0.5      1        2 
  28  chr28_23387438     HPrz    A    C        0      0        2 
  28  chr28_23387438     ZBoe    A    C        0      0        2 
  28  chr28_23387438     ZGre    A    C        0      0        2 
  28  chr28_23387438     ZHar    A    C        0      0        2 
  28  chr28_23387438   Sample    A    C        0      0        2 
  28  chr28_23388690     AAsi    T    A        0      0        2 
  28  chr28_23388690     AKia    T    A        0      0        2 
  28  chr28_23388690     AOna    T    A      0.5      1        2 
  28  chr28_23388690     ASom    T    A        0      0        2 
  28  chr28_23388690     HCab    T    A        0      0        2 
  28  chr28_23388690     HPrz    T    A        0      0        2 
  28  chr28_23388690     ZBoe    T    A        0      0        2 
  28  chr28_23388690     ZGre    T    A        0      0        2 
  28  chr28_23388690     ZHar    T    A        0      0        2 
  28  chr28_23388690   Sample    T    A        0      0        2 
  28  chr28_23398221     AAsi    G    T        0      0        2 
  28  chr28_23398221     AKia    G    T        0      0        2 
  28  chr28_23398221     AOna    G    T        0      0        2 
  28  chr28_23398221     ASom    G    T        0      0        2 
  28  chr28_23398221     HCab    G    T        0      0        2 
  28  chr28_23398221     HPrz    G    T        0      0        2 
  28  chr28_23398221     ZBoe    G    T        0      0        2 
  28  chr28_23398221     ZGre    G    T        0      0        2 
  28  chr28_23398221     ZHar    G    T        1      2        2 
  28  chr28_23398221   Sample    G    T        0      0        2 
  28  chr28_23414270     AAsi    G    C        0      0        2 
  28  chr28_23414270     AKia    G    C        0      0        2 
  28  chr28_23414270     AOna    G    C        0      0        2 
  28  chr28_23414270     ASom    G    C        0      0        2 
  28  chr28_23414270     HCab    G    C        0      0        2 
  28  chr28_23414270     HPrz    G    C        0      0        2 
  28  chr28_23414270     ZBoe    G    C        0      0        2 
  28  chr28_23414270     ZGre    G    C        0      0        2 
  28  chr28_23414270     ZHar    G    C      0.5      1        2 
  28  chr28_23414270   Sample    G    C        0      0        2 
  28  chr28_23419388     AAsi    C    G        0      0        2 
  28  chr28_23419388     AKia    C    G        0      0        2 
  28  chr28_23419388     AOna    C    G        0      0        2 
  28  chr28_23419388     ASom    C    G        0      0        2 
  28  chr28_23419388     HCab    C    G        1      2        2 
  28  chr28_23419388     HPrz    C    G        1      2        2 
  28  chr28_23419388     ZBoe    C    G        0      0        2 
  28  chr28_23419388     ZGre    C    G        0      0        2 
  28  chr28_23419388     ZHar    C    G        0      0        2 
  28  chr28_23419388   Sample    C    G        1      2        2 
  28  chr28_23422155     AAsi    C    A        0      0        2 
  28  chr28_23422155     AKia    C    A        0      0        2 
  28  chr28_23422155     AOna    C    A        0      0        2 
  28  chr28_23422155     ASom    C    A        0      0        2 
  28  chr28_23422155     HCab    C    A        1      2        2 
  28  chr28_23422155     HPrz    C    A        1      2        2 
  28  chr28_23422155     ZBoe    C    A        0      0        2 
  28  chr28_23422155     ZGre    C    A        0      0        2 
  28  chr28_23422155     ZHar    C    A        0      0        2 
  28  chr28_23422155   Sample    C    A        1      2        2 
  28  chr28_23428492     AAsi    C    G        0      0        2 
  28  chr28_23428492     AKia    C    G        0      0        2 
  28  chr28_23428492     AOna    C    G        0      0        2 
  28  chr28_23428492     ASom    C    G        0      0        2 
  28  chr28_23428492     HCab    C    G        0      0        2 
  28  chr28_23428492     HPrz    C    G        0      0        2 
  28  chr28_23428492     ZBoe    C    G        0      0        2 
  28  chr28_23428492     ZGre    C    G        0      0        2 
  28  chr28_23428492     ZHar    C    G        1      2        2 
  28  chr28_23428492   Sample    C    G        0      0        2 
  28  chr28_23435561     AAsi    T    G        0      0        2 
  28  chr28_23435561     AKia    T    G        0      0        2 
  28  chr28_23435561     AOna    T    G        0      0        2 
  28  chr28_23435561     ASom    T    G        0      0        2 
  28  chr28_23435561     HCab    T    G      0.5      1        2 
  28  chr28_23435561     HPrz    T    G        0      0        2 
  28  chr28_23435561     ZBoe    T    G        0      0        2 
  28  chr28_23435561     ZGre    T    G        0      0        2 
  28  chr28_23435561     ZHar    T    G        0      0        2 
  28  chr28_23435561   Sample    T    G        0      0        2 
  28  chr28_23447211     AAsi    G    C        0      0        2 
  28  chr28_23447211     AKia    G    C        0      0        2 
  28  chr28_23447211     AOna    G    C        0      0        2 
  28  chr28_23447211     ASom    G    C        0      0        2 
  28  chr28_23447211     HCab    G    C        1      2        2 
  28  chr28_23447211     HPrz    G    C        1      2        2 
  28  chr28_23447211     ZBoe    G    C        0      0        2 
  28  chr28_23447211     ZGre    G    C        0      0        2 
  28  chr28_23447211     ZHar    G    C        0      0        2 
  28  chr28_23447211   Sample    G    C        1      2        2 
  28  chr28_23485206     AAsi    C    G        0      0        2 
  28  chr28_23485206     AKia    C    G        0      0        2 
  28  chr28_23485206     AOna    C    G        0      0        2 
  28  chr28_23485206     ASom    C    G        0      0        2 
  28  chr28_23485206     HCab    C    G        1      2        2 
  28  chr28_23485206     HPrz    C    G        1      2        2 
  28  chr28_23485206     ZBoe    C    G        0      0        2 
  28  chr28_23485206     ZGre    C    G        0      0        2 
  28  chr28_23485206     ZHar    C    G        0      0        2 
  28  chr28_23485206   Sample    C    G        1      2        2 
  28  chr28_23498383     AAsi    C    A        0      0        2 
  28  chr28_23498383     AKia    C    A        0      0        2 
  28  chr28_23498383     AOna    C    A        0      0        2 
  28  chr28_23498383     ASom    C    A        0      0        2 
  28  chr28_23498383     HCab    C    A        0      0        2 
  28  chr28_23498383     HPrz    C    A        0      0        2 
  28  chr28_23498383     ZBoe    C    A        0      0        2 
  28  chr28_23498383     ZGre    C    A        1      2        2 
  28  chr28_23498383     ZHar    C    A        0      0        2 
  28  chr28_23498383   Sample    C    A        0      0        2 
  28  chr28_23501430     AAsi    C    G        0      0        2 
  28  chr28_23501430     AKia    C    G        0      0        2 
  28  chr28_23501430     AOna    C    G        0      0        2 
  28  chr28_23501430     ASom    C    G        0      0        2 
  28  chr28_23501430     HCab    C    G        0      0        2 
  28  chr28_23501430     HPrz    C    G        0      0        2 
  28  chr28_23501430     ZBoe    C    G      0.5      1        2 
  28  chr28_23501430     ZGre    C    G        0      0        2 
  28  chr28_23501430     ZHar    C    G        0      0        2 
  28  chr28_23501430   Sample    C    G        0      0        2 
  28  chr28_23511168     AAsi    T    G        0      0        2 
  28  chr28_23511168     AKia    T    G        0      0        2 
  28  chr28_23511168     AOna    T    G        0      0        2 
  28  chr28_23511168     ASom    T    G        0      0        2 
  28  chr28_23511168     HCab    T    G        0      0        2 
  28  chr28_23511168     HPrz    T    G        0      0        2 
  28  chr28_23511168     ZBoe    T    G        0      0        2 
  28  chr28_23511168     ZGre    T    G        1      2        2 
  28  chr28_23511168     ZHar    T    G        0      0        2 
  28  chr28_23511168   Sample    T    G        0      0        2 
  28  chr28_23511905     AAsi    G    T      0.5      1        2 
  28  chr28_23511905     AKia    G    T        0      0        2 
  28  chr28_23511905     AOna    G    T        0      0        2 
  28  chr28_23511905     ASom    G    T        0      0        2 
  28  chr28_23511905     HCab    G    T        0      0        2 
  28  chr28_23511905     HPrz    G    T        0      0        2 
  28  chr28_23511905     ZBoe    G    T        0      0        2 
  28  chr28_23511905     ZGre    G    T        0      0        2 
  28  chr28_23511905     ZHar    G    T        0      0        2 
  28  chr28_23511905   Sample    G    T        0      0        2 
  28  chr28_23530437     AAsi    A    C        0      0        2 
  28  chr28_23530437     AKia    A    C        0      0        2 
  28  chr28_23530437     AOna    A    C      0.5      1        2 
  28  chr28_23530437     ASom    A    C        0      0        2 
  28  chr28_23530437     HCab    A    C        0      0        2 
  28  chr28_23530437     HPrz    A    C        0      0        2 
  28  chr28_23530437     ZBoe    A    C        0      0        2 
  28  chr28_23530437     ZGre    A    C        0      0        2 
  28  chr28_23530437     ZHar    A    C        0      0        2 
  28  chr28_23530437   Sample    A    C        0      0        2 
  28  chr28_23569784     AAsi    G    T        0      0        2 
  28  chr28_23569784     AKia    G    T        0      0        2 
  28  chr28_23569784     AOna    G    T        0      0        2 
  28  chr28_23569784     ASom    G    T        0      0        2 
  28  chr28_23569784     HCab    G    T        1      2        2 
  28  chr28_23569784     HPrz    G    T        1      2        2 
  28  chr28_23569784     ZBoe    G    T        0      0        2 
  28  chr28_23569784     ZGre    G    T        0      0        2 
  28  chr28_23569784     ZHar    G    T        0      0        2 
  28  chr28_23569784   Sample    G    T        1      2        2 
  28  chr28_23577822     AAsi    A    C        1      2        2 
  28  chr28_23577822     AKia    A    C        0      0        2 
  28  chr28_23577822     AOna    A    C        0      0        2 
  28  chr28_23577822     ASom    A    C        1      2        2 
  28  chr28_23577822     HCab    A    C        0      0        2 
  28  chr28_23577822     HPrz    A    C        0      0        2 
  28  chr28_23577822     ZBoe    A    C        0      0        2 
  28  chr28_23577822     ZGre    A    C        0      0        2 
  28  chr28_23577822     ZHar    A    C        0      0        2 
  28  chr28_23577822   Sample    A    C        0      0        2 
  28  chr28_23599184     AAsi    C    A        0      0        2 
  28  chr28_23599184     AKia    C    A        0      0        2 
  28  chr28_23599184     AOna    C    A        0      0        2 
  28  chr28_23599184     ASom    C    A        0      0        2 
  28  chr28_23599184     HCab    C    A        0      0        2 
  28  chr28_23599184     HPrz    C    A        0      0        2 
  28  chr28_23599184     ZBoe    C    A        1      2        2 
  28  chr28_23599184     ZGre    C    A        0      0        2 
  28  chr28_23599184     ZHar    C    A        0      0        2 
  28  chr28_23599184   Sample    C    A        0      0        2 
  28  chr28_23612092     AAsi    G    C        0      0        2 
  28  chr28_23612092     AKia    G    C        0      0        2 
  28  chr28_23612092     AOna    G    C        0      0        2 
  28  chr28_23612092     ASom    G    C        0      0        2 
  28  chr28_23612092     HCab    G    C        0      0        2 
  28  chr28_23612092     HPrz    G    C        0      0        2 
  28  chr28_23612092     ZBoe    G    C      0.5      1        2 
  28  chr28_23612092     ZGre    G    C        0      0        2 
  28  chr28_23612092     ZHar    G    C        0      0        2 
  28  chr28_23612092   Sample    G    C        0      0        2 
  28  chr28_23630099     AAsi    G    C        0      0        2 
  28  chr28_23630099     AKia    G    C        0      0        2 
  28  chr28_23630099     AOna    G    C        0      0        2 
  28  chr28_23630099     ASom    G    C        0      0        2 
  28  chr28_23630099     HCab    G    C        0      0        2 
  28  chr28_23630099     HPrz    G    C        0      0        2 
  28  chr28_23630099     ZBoe    G    C      0.5      1        2 
  28  chr28_23630099     ZGre    G    C        0      0        2 
  28  chr28_23630099     ZHar    G    C        0      0        2 
  28  chr28_23630099   Sample    G    C        0      0        2 
  28  chr28_23632686     AAsi    A    T      0.5      1        2 
  28  chr28_23632686     AKia    A    T        0      0        2 
  28  chr28_23632686     AOna    A    T        0      0        2 
  28  chr28_23632686     ASom    A    T        0      0        2 
  28  chr28_23632686     HCab    A    T        0      0        2 
  28  chr28_23632686     HPrz    A    T        0      0        2 
  28  chr28_23632686     ZBoe    A    T        0      0        2 
  28  chr28_23632686     ZGre    A    T        0      0        2 
  28  chr28_23632686     ZHar    A    T        0      0        2 
  28  chr28_23632686   Sample    A    T        0      0        2 
  28  chr28_23653699     AAsi    G    T        0      0        2 
  28  chr28_23653699     AKia    G    T        0      0        2 
  28  chr28_23653699     AOna    G    T        0      0        2 
  28  chr28_23653699     ASom    G    T        0      0        2 
  28  chr28_23653699     HCab    G    T        0      0        2 
  28  chr28_23653699     HPrz    G    T        0      0        2 
  28  chr28_23653699     ZBoe    G    T      0.5      1        2 
  28  chr28_23653699     ZGre    G    T        0      0        2 
  28  chr28_23653699     ZHar    G    T        0      0        2 
  28  chr28_23653699   Sample    G    T        0      0        2 
  28  chr28_23675089     AAsi    C    A        0      0        2 
  28  chr28_23675089     AKia    C    A      0.5      1        2 
  28  chr28_23675089     AOna    C    A      0.5      1        2 
  28  chr28_23675089     ASom    C    A        0      0        2 
  28  chr28_23675089     HCab    C    A        0      0        2 
  28  chr28_23675089     HPrz    C    A        0      0        2 
  28  chr28_23675089     ZBoe    C    A        0      0        2 
  28  chr28_23675089     ZGre    C    A        0      0        2 
  28  chr28_23675089     ZHar    C    A        0      0        2 
  28  chr28_23675089   Sample    C    A        0      0        2 
  28  chr28_23699719     AAsi    A    T        0      0        2 
  28  chr28_23699719     AKia    A    T        0      0        2 
  28  chr28_23699719     AOna    A    T        0      0        2 
  28  chr28_23699719     ASom    A    T        0      0        2 
  28  chr28_23699719     HCab    A    T        1      2        2 
  28  chr28_23699719     HPrz    A    T        1      2        2 
  28  chr28_23699719     ZBoe    A    T        0      0        2 
  28  chr28_23699719     ZGre    A    T        0      0        2 
  28  chr28_23699719     ZHar    A    T        0      0        2 
  28  chr28_23699719   Sample    A    T        1      2        2 
  28  chr28_23725134     AAsi    C    A        0      0        2 
  28  chr28_23725134     AKia    C    A        0      0        2 
  28  chr28_23725134     AOna    C    A        0      0        2 
  28  chr28_23725134     ASom    C    A        0      0        2 
  28  chr28_23725134     HCab    C    A        0      0        2 
  28  chr28_23725134     HPrz    C    A        0      0        2 
  28  chr28_23725134     ZBoe    C    A        0      0        2 
  28  chr28_23725134     ZGre    C    A      0.5      1        2 
  28  chr28_23725134     ZHar    C    A        0      0        2 
  28  chr28_23725134   Sample    C    A        0      0        2 
  28  chr28_23739144     AAsi    T    A        0      0        2 
  28  chr28_23739144     AKia    T    A        0      0        2 
  28  chr28_23739144     AOna    T    A        0      0        2 
  28  chr28_23739144     ASom    T    A        0      0        2 
  28  chr28_23739144     HCab    T    A        1      2        2 
  28  chr28_23739144     HPrz    T    A        1      2        2 
  28  chr28_23739144     ZBoe    T    A        0      0        2 
  28  chr28_23739144     ZGre    T    A        0      0        2 
  28  chr28_23739144     ZHar    T    A        0      0        2 
  28  chr28_23739144   Sample    T    A        1      2        2 
  28  chr28_23759141     AAsi    A    C        0      0        2 
  28  chr28_23759141     AKia    A    C        0      0        2 
  28  chr28_23759141     AOna    A    C        0      0        2 
  28  chr28_23759141     ASom    A    C        0      0        2 
  28  chr28_23759141     HCab    A    C        0      0        2 
  28  chr28_23759141     HPrz    A    C        1      2        2 
  28  chr28_23759141     ZBoe    A    C        0      0        2 
  28  chr28_23759141     ZGre    A    C        0      0        2 
  28  chr28_23759141     ZHar    A    C        0      0        2 
  28  chr28_23759141   Sample    A    C        0      0        2 
  28  chr28_23784865     AAsi    A    C        0      0        2 
  28  chr28_23784865     AKia    A    C      0.5      1        2 
  28  chr28_23784865     AOna    A    C      0.5      1        2 
  28  chr28_23784865     ASom    A    C        0      0        2 
  28  chr28_23784865     HCab    A    C        0      0        2 
  28  chr28_23784865     HPrz    A    C        0      0        2 
  28  chr28_23784865     ZBoe    A    C        0      0        2 
  28  chr28_23784865     ZGre    A    C        0      0        2 
  28  chr28_23784865     ZHar    A    C        0      0        2 
  28  chr28_23784865   Sample    A    C        0      0        2 
  28  chr28_23785033     AAsi    C    A        0      0        2 
  28  chr28_23785033     AKia    C    A        0      0        2 
  28  chr28_23785033     AOna    C    A        0      0        2 
  28  chr28_23785033     ASom    C    A        0      0        2 
  28  chr28_23785033     HCab    C    A        0      0        2 
  28  chr28_23785033     HPrz    C    A        0      0        2 
  28  chr28_23785033     ZBoe    C    A      0.5      1        2 
  28  chr28_23785033     ZGre    C    A        0      0        2 
  28  chr28_23785033     ZHar    C    A        0      0        2 
  28  chr28_23785033   Sample    C    A        0      0        2 
  28  chr28_23835893     AAsi    G    T        0      0        2 
  28  chr28_23835893     AKia    G    T        0      0        2 
  28  chr28_23835893     AOna    G    T      0.5      1        2 
  28  chr28_23835893     ASom    G    T        0      0        2 
  28  chr28_23835893     HCab    G    T        0      0        2 
  28  chr28_23835893     HPrz    G    T        0      0        2 
  28  chr28_23835893     ZBoe    G    T        0      0        2 
  28  chr28_23835893     ZGre    G    T        0      0        2 
  28  chr28_23835893     ZHar    G    T        0      0        2 
  28  chr28_23835893   Sample    G    T        0      0        2 
  28  chr28_23849255     AAsi    C    A        0      0        2 
  28  chr28_23849255     AKia    C    A        0      0        2 
  28  chr28_23849255     AOna    C    A        0      0        2 
  28  chr28_23849255     ASom    C    A        0      0        2 
  28  chr28_23849255     HCab    C    A        1      2        2 
  28  chr28_23849255     HPrz    C    A        1      2        2 
  28  chr28_23849255     ZBoe    C    A        0      0        2 
  28  chr28_23849255     ZGre    C    A        0      0        2 
  28  chr28_23849255     ZHar    C    A        0      0        2 
  28  chr28_23849255   Sample    C    A        1      2        2 
  28  chr28_23891221     AAsi    T    G        0      0        2 
  28  chr28_23891221     AKia    T    G        0      0        2 
  28  chr28_23891221     AOna    T    G        0      0        2 
  28  chr28_23891221     ASom    T    G        0      0        2 
  28  chr28_23891221     HCab    T    G      0.5      1        2 
  28  chr28_23891221     HPrz    T    G        0      0        2 
  28  chr28_23891221     ZBoe    T    G        0      0        2 
  28  chr28_23891221     ZGre    T    G        0      0        2 
  28  chr28_23891221     ZHar    T    G        0      0        2 
  28  chr28_23891221   Sample    T    G        0      0        2 
  28  chr28_23901514     AAsi    G    C        0      0        2 
  28  chr28_23901514     AKia    G    C        0      0        2 
  28  chr28_23901514     AOna    G    C        0      0        2 
  28  chr28_23901514     ASom    G    C        0      0        2 
  28  chr28_23901514     HCab    G    C        0      0        2 
  28  chr28_23901514     HPrz    G    C        0      0        2 
  28  chr28_23901514     ZBoe    G    C        0      0        2 
  28  chr28_23901514     ZGre    G    C        1      2        2 
  28  chr28_23901514     ZHar    G    C        0      0        2 
  28  chr28_23901514   Sample    G    C        0      0        2 
  28  chr28_23902098     AAsi    T    A        0      0        2 
  28  chr28_23902098     AKia    T    A        0      0        2 
  28  chr28_23902098     AOna    T    A        0      0        2 
  28  chr28_23902098     ASom    T    A        0      0        2 
  28  chr28_23902098     HCab    T    A        1      2        2 
  28  chr28_23902098     HPrz    T    A        1      2        2 
  28  chr28_23902098     ZBoe    T    A        0      0        2 
  28  chr28_23902098     ZGre    T    A        0      0        2 
  28  chr28_23902098     ZHar    T    A        0      0        2 
  28  chr28_23902098   Sample    T    A        1      2        2 
  28  chr28_23923772     AAsi    A    T        0      0        2 
  28  chr28_23923772     AKia    A    T        0      0        2 
  28  chr28_23923772     AOna    A    T        0      0        2 
  28  chr28_23923772     ASom    A    T        0      0        2 
  28  chr28_23923772     HCab    A    T        0      0        2 
  28  chr28_23923772     HPrz    A    T        0      0        2 
  28  chr28_23923772     ZBoe    A    T        1      2        2 
  28  chr28_23923772     ZGre    A    T        0      0        2 
  28  chr28_23923772     ZHar    A    T        0      0        2 
  28  chr28_23923772   Sample    A    T        0      0        2 
  28  chr28_23967601     AAsi    A    C        0      0        2 
  28  chr28_23967601     AKia    A    C        0      0        2 
  28  chr28_23967601     AOna    A    C        0      0        2 
  28  chr28_23967601     ASom    A    C        0      0        2 
  28  chr28_23967601     HCab    A    C        0      0        2 
  28  chr28_23967601     HPrz    A    C        0      0        2 
  28  chr28_23967601     ZBoe    A    C        0      0        2 
  28  chr28_23967601     ZGre    A    C        0      0        2 
  28  chr28_23967601     ZHar    A    C      0.5      1        2 
  28  chr28_23967601   Sample    A    C        0      0        2 
  28  chr28_24041088     AAsi    C    G        0      0        2 
  28  chr28_24041088     AKia    C    G        0      0        2 
  28  chr28_24041088     AOna    C    G        0      0        2 
  28  chr28_24041088     ASom    C    G        0      0        2 
  28  chr28_24041088     HCab    C    G        0      0        2 
  28  chr28_24041088     HPrz    C    G        0      0        2 
  28  chr28_24041088     ZBoe    C    G        0      0        2 
  28  chr28_24041088     ZGre    C    G        0      0        2 
  28  chr28_24041088     ZHar    C    G        1      2        2 
  28  chr28_24041088   Sample    C    G        0      0        2 
  28  chr28_24094813     AAsi    G    T        0      0        2 
  28  chr28_24094813     AKia    G    T        1      2        2 
  28  chr28_24094813     AOna    G    T        0      0        2 
  28  chr28_24094813     ASom    G    T        0      0        2 
  28  chr28_24094813     HCab    G    T        0      0        2 
  28  chr28_24094813     HPrz    G    T        0      0        2 
  28  chr28_24094813     ZBoe    G    T        0      0        2 
  28  chr28_24094813     ZGre    G    T        0      0        2 
  28  chr28_24094813     ZHar    G    T        0      0        2 
  28  chr28_24094813   Sample    G    T        0      0        2 
  28  chr28_24097979     AAsi    C    A        0      0        2 
  28  chr28_24097979     AKia    C    A        0      0        2 
  28  chr28_24097979     AOna    C    A        0      0        2 
  28  chr28_24097979     ASom    C    A        0      0        2 
  28  chr28_24097979     HCab    C    A        1      2        2 
  28  chr28_24097979     HPrz    C    A        1      2        2 
  28  chr28_24097979     ZBoe    C    A        0      0        2 
  28  chr28_24097979     ZGre    C    A        0      0        2 
  28  chr28_24097979     ZHar    C    A        0      0        2 
  28  chr28_24097979   Sample    C    A        1      2        2 
  28  chr28_24108744     AAsi    G    C        0      0        2 
  28  chr28_24108744     AKia    G    C        0      0        2 
  28  chr28_24108744     AOna    G    C      0.5      1        2 
  28  chr28_24108744     ASom    G    C        0      0        2 
  28  chr28_24108744     HCab    G    C        0      0        2 
  28  chr28_24108744     HPrz    G    C        0      0        2 
  28  chr28_24108744     ZBoe    G    C        0      0        2 
  28  chr28_24108744     ZGre    G    C        0      0        2 
  28  chr28_24108744     ZHar    G    C        0      0        2 
  28  chr28_24108744   Sample    G    C        0      0        2 
  28  chr28_24112861     AAsi    T    G        0      0        2 
  28  chr28_24112861     AKia    T    G        0      0        2 
  28  chr28_24112861     AOna    T    G        0      0        2 
  28  chr28_24112861     ASom    T    G        0      0        2 
  28  chr28_24112861     HCab    T    G        1      2        2 
  28  chr28_24112861     HPrz    T    G        1      2        2 
  28  chr28_24112861     ZBoe    T    G        0      0        2 
  28  chr28_24112861     ZGre    T    G        0      0        2 
  28  chr28_24112861     ZHar    T    G        0      0        2 
  28  chr28_24112861   Sample    T    G        1      2        2 
  28  chr28_24119389     AAsi    T    A        0      0        2 
  28  chr28_24119389     AKia    T    A        1      2        2 
  28  chr28_24119389     AOna    T    A        0      0        2 
  28  chr28_24119389     ASom    T    A        0      0        2 
  28  chr28_24119389     HCab    T    A        1      2        2 
  28  chr28_24119389     HPrz    T    A        1      2        2 
  28  chr28_24119389     ZBoe    T    A        0      0        2 
  28  chr28_24119389     ZGre    T    A        0      0        2 
  28  chr28_24119389     ZHar    T    A        0      0        2 
  28  chr28_24119389   Sample    T    A        1      2        2 
  28  chr28_24166594     AAsi    T    A        0      0        2 
  28  chr28_24166594     AKia    T    A        1      2        2 
  28  chr28_24166594     AOna    T    A        0      0        2 
  28  chr28_24166594     ASom    T    A        0      0        2 
  28  chr28_24166594     HCab    T    A        0      0        2 
  28  chr28_24166594     HPrz    T    A        0      0        2 
  28  chr28_24166594     ZBoe    T    A        0      0        2 
  28  chr28_24166594     ZGre    T    A        0      0        2 
  28  chr28_24166594     ZHar    T    A        0      0        2 
  28  chr28_24166594   Sample    T    A        0      0        2 
  28  chr28_24187989     AAsi    G    C        0      0        2 
  28  chr28_24187989     AKia    G    C        0      0        2 
  28  chr28_24187989     AOna    G    C      0.5      1        2 
  28  chr28_24187989     ASom    G    C        0      0        2 
  28  chr28_24187989     HCab    G    C        0      0        2 
  28  chr28_24187989     HPrz    G    C        0      0        2 
  28  chr28_24187989     ZBoe    G    C        0      0        2 
  28  chr28_24187989     ZGre    G    C        0      0        2 
  28  chr28_24187989     ZHar    G    C        0      0        2 
  28  chr28_24187989   Sample    G    C        0      0        2 
  28  chr28_24202816     AAsi    A    T        0      0        2 
  28  chr28_24202816     AKia    A    T        0      0        2 
  28  chr28_24202816     AOna    A    T        0      0        2 
  28  chr28_24202816     ASom    A    T        0      0        2 
  28  chr28_24202816     HCab    A    T      0.5      1        2 
  28  chr28_24202816     HPrz    A    T        0      0        2 
  28  chr28_24202816     ZBoe    A    T        0      0        2 
  28  chr28_24202816     ZGre    A    T        0      0        2 
  28  chr28_24202816     ZHar    A    T        0      0        2 
  28  chr28_24202816   Sample    A    T        1      2        2 
  28  chr28_24283822     AAsi    T    A        0      0        2 
  28  chr28_24283822     AKia    T    A        0      0        2 
  28  chr28_24283822     AOna    T    A      0.5      1        2 
  28  chr28_24283822     ASom    T    A        0      0        2 
  28  chr28_24283822     HCab    T    A        0      0        2 
  28  chr28_24283822     HPrz    T    A        0      0        2 
  28  chr28_24283822     ZBoe    T    A        0      0        2 
  28  chr28_24283822     ZGre    T    A        0      0        2 
  28  chr28_24283822     ZHar    T    A        0      0        2 
  28  chr28_24283822   Sample    T    A        0      0        2 
  28  chr28_24350406     AAsi    G    C        0      0        2 
  28  chr28_24350406     AKia    G    C        0      0        2 
  28  chr28_24350406     AOna    G    C        0      0        2 
  28  chr28_24350406     ASom    G    C        0      0        2 
  28  chr28_24350406     HCab    G    C        0      0        2 
  28  chr28_24350406     HPrz    G    C        0      0        2 
  28  chr28_24350406     ZBoe    G    C        1      2        2 
  28  chr28_24350406     ZGre    G    C        0      0        2 
  28  chr28_24350406     ZHar    G    C        0      0        2 
  28  chr28_24350406   Sample    G    C        0      0        2 
  28  chr28_24354544     AAsi    G    C        0      0        2 
  28  chr28_24354544     AKia    G    C        0      0        2 
  28  chr28_24354544     AOna    G    C        0      0        2 
  28  chr28_24354544     ASom    G    C        0      0        2 
  28  chr28_24354544     HCab    G    C        0      0        2 
  28  chr28_24354544     HPrz    G    C        0      0        2 
  28  chr28_24354544     ZBoe    G    C        0      0        2 
  28  chr28_24354544     ZGre    G    C      0.5      1        2 
  28  chr28_24354544     ZHar    G    C        0      0        2 
  28  chr28_24354544   Sample    G    C        0      0        2 
  28  chr28_24376596     AAsi    C    G        0      0        2 
  28  chr28_24376596     AKia    C    G        0      0        2 
  28  chr28_24376596     AOna    C    G        0      0        2 
  28  chr28_24376596     ASom    C    G        0      0        2 
  28  chr28_24376596     HCab    C    G        1      2        2 
  28  chr28_24376596     HPrz    C    G        1      2        2 
  28  chr28_24376596     ZBoe    C    G        0      0        2 
  28  chr28_24376596     ZGre    C    G        0      0        2 
  28  chr28_24376596     ZHar    C    G        0      0        2 
  28  chr28_24376596   Sample    C    G        1      2        2 
  28  chr28_24409717     AAsi    C    G        0      0        2 
  28  chr28_24409717     AKia    C    G        0      0        2 
  28  chr28_24409717     AOna    C    G        0      0        2 
  28  chr28_24409717     ASom    C    G        0      0        2 
  28  chr28_24409717     HCab    C    G        0      0        2 
  28  chr28_24409717     HPrz    C    G        0      0        2 
  28  chr28_24409717     ZBoe    C    G        0      0        2 
  28  chr28_24409717     ZGre    C    G        0      0        2 
  28  chr28_24409717     ZHar    C    G        1      2        2 
  28  chr28_24409717   Sample    C    G        0      0        2 
  28  chr28_24412326     AAsi    G    T        0      0        2 
  28  chr28_24412326     AKia    G    T        0      0        2 
  28  chr28_24412326     AOna    G    T        0      0        2 
  28  chr28_24412326     ASom    G    T        0      0        2 
  28  chr28_24412326     HCab    G    T        0      0        2 
  28  chr28_24412326     HPrz    G    T        1      2        2 
  28  chr28_24412326     ZBoe    G    T        0      0        2 
  28  chr28_24412326     ZGre    G    T        0      0        2 
  28  chr28_24412326     ZHar    G    T        0      0        2 
  28  chr28_24412326   Sample    G    T        1      2        2 
  28  chr28_24413154     AAsi    G    T        0      0        2 
  28  chr28_24413154     AKia    G    T        0      0        2 
  28  chr28_24413154     AOna    G    T        0      0        2 
  28  chr28_24413154     ASom    G    T        0      0        2 
  28  chr28_24413154     HCab    G    T      0.5      1        2 
  28  chr28_24413154     HPrz    G    T        0      0        2 
  28  chr28_24413154     ZBoe    G    T        0      0        2 
  28  chr28_24413154     ZGre    G    T        0      0        2 
  28  chr28_24413154     ZHar    G    T        0      0        2 
  28  chr28_24413154   Sample    G    T        1      2        2 
  28  chr28_24497575     AAsi    G    T        0      0        2 
  28  chr28_24497575     AKia    G    T        0      0        2 
  28  chr28_24497575     AOna    G    T        0      0        2 
  28  chr28_24497575     ASom    G    T        0      0        2 
  28  chr28_24497575     HCab    G    T        1      2        2 
  28  chr28_24497575     HPrz    G    T        1      2        2 
  28  chr28_24497575     ZBoe    G    T        0      0        2 
  28  chr28_24497575     ZGre    G    T        0      0        2 
  28  chr28_24497575     ZHar    G    T        0      0        2 
  28  chr28_24497575   Sample    G    T        1      2        2 
  28  chr28_24531551     AAsi    T    A        0      0        2 
  28  chr28_24531551     AKia    T    A        0      0        2 
  28  chr28_24531551     AOna    T    A      0.5      1        2 
  28  chr28_24531551     ASom    T    A        0      0        2 
  28  chr28_24531551     HCab    T    A        0      0        2 
  28  chr28_24531551     HPrz    T    A        0      0        2 
  28  chr28_24531551     ZBoe    T    A        0      0        2 
  28  chr28_24531551     ZGre    T    A        0      0        2 
  28  chr28_24531551     ZHar    T    A        0      0        2 
  28  chr28_24531551   Sample    T    A        0      0        2 
  28  chr28_24550098     AAsi    C    A        0      0        2 
  28  chr28_24550098     AKia    C    A        1      2        2 
  28  chr28_24550098     AOna    C    A      0.5      1        2 
  28  chr28_24550098     ASom    C    A        0      0        2 
  28  chr28_24550098     HCab    C    A        0      0        2 
  28  chr28_24550098     HPrz    C    A        0      0        2 
  28  chr28_24550098     ZBoe    C    A        0      0        2 
  28  chr28_24550098     ZGre    C    A        0      0        2 
  28  chr28_24550098     ZHar    C    A        0      0        2 
  28  chr28_24550098   Sample    C    A        0      0        2 
  28  chr28_24554989     AAsi    A    C        0      0        2 
  28  chr28_24554989     AKia    A    C        0      0        2 
  28  chr28_24554989     AOna    A    C        0      0        2 
  28  chr28_24554989     ASom    A    C        0      0        2 
  28  chr28_24554989     HCab    A    C        1      2        2 
  28  chr28_24554989     HPrz    A    C        1      2        2 
  28  chr28_24554989     ZBoe    A    C        0      0        2 
  28  chr28_24554989     ZGre    A    C        0      0        2 
  28  chr28_24554989     ZHar    A    C        0      0        2 
  28  chr28_24554989   Sample    A    C        1      2        2 
  28  chr28_24572054     AAsi    G    T        0      0        2 
  28  chr28_24572054     AKia    G    T        0      0        2 
  28  chr28_24572054     AOna    G    T      0.5      1        2 
  28  chr28_24572054     ASom    G    T        0      0        2 
  28  chr28_24572054     HCab    G    T        0      0        2 
  28  chr28_24572054     HPrz    G    T        0      0        2 
  28  chr28_24572054     ZBoe    G    T        0      0        2 
  28  chr28_24572054     ZGre    G    T        0      0        2 
  28  chr28_24572054     ZHar    G    T        0      0        2 
  28  chr28_24572054   Sample    G    T        0      0        2 
  28  chr28_24586446     AAsi    C    A        0      0        2 
  28  chr28_24586446     AKia    C    A        0      0        2 
  28  chr28_24586446     AOna    C    A        0      0        2 
  28  chr28_24586446     ASom    C    A        0      0        2 
  28  chr28_24586446     HCab    C    A        0      0        2 
  28  chr28_24586446     HPrz    C    A        0      0        2 
  28  chr28_24586446     ZBoe    C    A        0      0        2 
  28  chr28_24586446     ZGre    C    A        1      2        2 
  28  chr28_24586446     ZHar    C    A        0      0        2 
  28  chr28_24586446   Sample    C    A        0      0        2 
  28  chr28_24587145     AAsi    C    A        0      0        2 
  28  chr28_24587145     AKia    C    A        0      0        2 
  28  chr28_24587145     AOna    C    A        0      0        2 
  28  chr28_24587145     ASom    C    A        0      0        2 
  28  chr28_24587145     HCab    C    A        0      0        2 
  28  chr28_24587145     HPrz    C    A        0      0        2 
  28  chr28_24587145     ZBoe    C    A        0      0        2 
  28  chr28_24587145     ZGre    C    A        1      2        2 
  28  chr28_24587145     ZHar    C    A        0      0        2 
  28  chr28_24587145   Sample    C    A        0      0        2 
  28  chr28_24599231     AAsi    T    G        0      0        2 
  28  chr28_24599231     AKia    T    G        0      0        2 
  28  chr28_24599231     AOna    T    G        0      0        2 
  28  chr28_24599231     ASom    T    G        0      0        2 
  28  chr28_24599231     HCab    T    G        0      0        2 
  28  chr28_24599231     HPrz    T    G        0      0        2 
  28  chr28_24599231     ZBoe    T    G        1      2        2 
  28  chr28_24599231     ZGre    T    G        0      0        2 
  28  chr28_24599231     ZHar    T    G        0      0        2 
  28  chr28_24599231   Sample    T    G        0      0        2 
  28  chr28_24602654     AAsi    C    G        0      0        2 
  28  chr28_24602654     AKia    C    G        0      0        2 
  28  chr28_24602654     AOna    C    G        0      0        2 
  28  chr28_24602654     ASom    C    G        0      0        2 
  28  chr28_24602654     HCab    C    G        1      2        2 
  28  chr28_24602654     HPrz    C    G        1      2        2 
  28  chr28_24602654     ZBoe    C    G        0      0        2 
  28  chr28_24602654     ZGre    C    G        0      0        2 
  28  chr28_24602654     ZHar    C    G        0      0        2 
  28  chr28_24602654   Sample    C    G        1      2        2 
  28  chr28_24613570     AAsi    C    G        0      0        2 
  28  chr28_24613570     AKia    C    G        0      0        2 
  28  chr28_24613570     AOna    C    G        0      0        2 
  28  chr28_24613570     ASom    C    G        0      0        2 
  28  chr28_24613570     HCab    C    G        1      2        2 
  28  chr28_24613570     HPrz    C    G        1      2        2 
  28  chr28_24613570     ZBoe    C    G        0      0        2 
  28  chr28_24613570     ZGre    C    G        0      0        2 
  28  chr28_24613570     ZHar    C    G        0      0        2 
  28  chr28_24613570   Sample    C    G        1      2        2 
  28  chr28_24656925     AAsi    G    C        0      0        2 
  28  chr28_24656925     AKia    G    C        0      0        2 
  28  chr28_24656925     AOna    G    C        0      0        2 
  28  chr28_24656925     ASom    G    C        0      0        2 
  28  chr28_24656925     HCab    G    C        0      0        2 
  28  chr28_24656925     HPrz    G    C        0      0        2 
  28  chr28_24656925     ZBoe    G    C        0      0        2 
  28  chr28_24656925     ZGre    G    C        1      2        2 
  28  chr28_24656925     ZHar    G    C        0      0        2 
  28  chr28_24656925   Sample    G    C        0      0        2 
  28  chr28_24687625     AAsi    C    G        0      0        2 
  28  chr28_24687625     AKia    C    G        0      0        2 
  28  chr28_24687625     AOna    C    G        0      0        2 
  28  chr28_24687625     ASom    C    G        0      0        2 
  28  chr28_24687625     HCab    C    G        0      0        2 
  28  chr28_24687625     HPrz    C    G        0      0        2 
  28  chr28_24687625     ZBoe    C    G        0      0        2 
  28  chr28_24687625     ZGre    C    G        0      0        2 
  28  chr28_24687625     ZHar    C    G        1      2        2 
  28  chr28_24687625   Sample    C    G        0      0        2 
  28  chr28_24707332     AAsi    A    T        0      0        2 
  28  chr28_24707332     AKia    A    T        0      0        2 
  28  chr28_24707332     AOna    A    T        0      0        2 
  28  chr28_24707332     ASom    A    T        0      0        2 
  28  chr28_24707332     HCab    A    T        0      0        2 
  28  chr28_24707332     HPrz    A    T        0      0        2 
  28  chr28_24707332     ZBoe    A    T        0      0        2 
  28  chr28_24707332     ZGre    A    T        1      2        2 
  28  chr28_24707332     ZHar    A    T        0      0        2 
  28  chr28_24707332   Sample    A    T        0      0        2 
  28  chr28_24719183     AAsi    C    G        0      0        2 
  28  chr28_24719183     AKia    C    G        0      0        2 
  28  chr28_24719183     AOna    C    G        1      2        2 
  28  chr28_24719183     ASom    C    G        0      0        2 
  28  chr28_24719183     HCab    C    G        0      0        2 
  28  chr28_24719183     HPrz    C    G        0      0        2 
  28  chr28_24719183     ZBoe    C    G        0      0        2 
  28  chr28_24719183     ZGre    C    G        0      0        2 
  28  chr28_24719183     ZHar    C    G        0      0        2 
  28  chr28_24719183   Sample    C    G        0      0        2 
  28  chr28_24733056     AAsi    G    T        0      0        2 
  28  chr28_24733056     AKia    G    T        0      0        2 
  28  chr28_24733056     AOna    G    T      0.5      1        2 
  28  chr28_24733056     ASom    G    T        0      0        2 
  28  chr28_24733056     HCab    G    T        0      0        2 
  28  chr28_24733056     HPrz    G    T        0      0        2 
  28  chr28_24733056     ZBoe    G    T        0      0        2 
  28  chr28_24733056     ZGre    G    T        0      0        2 
  28  chr28_24733056     ZHar    G    T        0      0        2 
  28  chr28_24733056   Sample    G    T        0      0        2 
  28  chr28_24744109     AAsi    T    G        0      0        2 
  28  chr28_24744109     AKia    T    G        0      0        2 
  28  chr28_24744109     AOna    T    G        0      0        2 
  28  chr28_24744109     ASom    T    G        0      0        2 
  28  chr28_24744109     HCab    T    G        0      0        2 
  28  chr28_24744109     HPrz    T    G        0      0        2 
  28  chr28_24744109     ZBoe    T    G      0.5      1        2 
  28  chr28_24744109     ZGre    T    G        0      0        2 
  28  chr28_24744109     ZHar    T    G        0      0        2 
  28  chr28_24744109   Sample    T    G        0      0        2 
  28  chr28_24754278     AAsi    T    G        0      0        2 
  28  chr28_24754278     AKia    T    G        0      0        2 
  28  chr28_24754278     AOna    T    G        0      0        2 
  28  chr28_24754278     ASom    T    G        0      0        2 
  28  chr28_24754278     HCab    T    G        1      2        2 
  28  chr28_24754278     HPrz    T    G        1      2        2 
  28  chr28_24754278     ZBoe    T    G        0      0        2 
  28  chr28_24754278     ZGre    T    G        0      0        2 
  28  chr28_24754278     ZHar    T    G        0      0        2 
  28  chr28_24754278   Sample    T    G        1      2        2 
  28  chr28_24761436     AAsi    A    C        0      0        2 
  28  chr28_24761436     AKia    A    C      0.5      1        2 
  28  chr28_24761436     AOna    A    C        0      0        2 
  28  chr28_24761436     ASom    A    C        0      0        2 
  28  chr28_24761436     HCab    A    C        0      0        2 
  28  chr28_24761436     HPrz    A    C        0      0        2 
  28  chr28_24761436     ZBoe    A    C        0      0        2 
  28  chr28_24761436     ZGre    A    C        0      0        2 
  28  chr28_24761436     ZHar    A    C        0      0        2 
  28  chr28_24761436   Sample    A    C        0      0        2 
  28  chr28_24772817     AAsi    C    A      0.5      1        2 
  28  chr28_24772817     AKia    C    A        0      0        2 
  28  chr28_24772817     AOna    C    A        0      0        2 
  28  chr28_24772817     ASom    C    A        1      2        2 
  28  chr28_24772817     HCab    C    A        0      0        2 
  28  chr28_24772817     HPrz    C    A        0      0        2 
  28  chr28_24772817     ZBoe    C    A        0      0        2 
  28  chr28_24772817     ZGre    C    A        0      0        2 
  28  chr28_24772817     ZHar    C    A        0      0        2 
  28  chr28_24772817   Sample    C    A        0      0        2 
  28  chr28_24786722     AAsi    C    G        0      0        2 
  28  chr28_24786722     AKia    C    G        0      0        2 
  28  chr28_24786722     AOna    C    G        0      0        2 
  28  chr28_24786722     ASom    C    G        0      0        2 
  28  chr28_24786722     HCab    C    G        0      0        2 
  28  chr28_24786722     HPrz    C    G        0      0        2 
  28  chr28_24786722     ZBoe    C    G      0.5      1        2 
  28  chr28_24786722     ZGre    C    G        0      0        2 
  28  chr28_24786722     ZHar    C    G        0      0        2 
  28  chr28_24786722   Sample    C    G        0      0        2 
  28  chr28_24823678     AAsi    A    C        0      0        2 
  28  chr28_24823678     AKia    A    C        0      0        2 
  28  chr28_24823678     AOna    A    C        0      0        2 
  28  chr28_24823678     ASom    A    C        0      0        2 
  28  chr28_24823678     HCab    A    C        0      0        2 
  28  chr28_24823678     HPrz    A    C        0      0        2 
  28  chr28_24823678     ZBoe    A    C        0      0        2 
  28  chr28_24823678     ZGre    A    C        0      0        2 
  28  chr28_24823678     ZHar    A    C        1      2        2 
  28  chr28_24823678   Sample    A    C        0      0        2 
  28  chr28_24862355     AAsi    C    G        0      0        2 
  28  chr28_24862355     AKia    C    G        0      0        2 
  28  chr28_24862355     AOna    C    G        0      0        2 
  28  chr28_24862355     ASom    C    G      0.5      1        2 
  28  chr28_24862355     HCab    C    G        0      0        2 
  28  chr28_24862355     HPrz    C    G        0      0        2 
  28  chr28_24862355     ZBoe    C    G        0      0        2 
  28  chr28_24862355     ZGre    C    G        0      0        2 
  28  chr28_24862355     ZHar    C    G        0      0        2 
  28  chr28_24862355   Sample    C    G        0      0        2 
  28  chr28_24862459     AAsi    T    G        0      0        2 
  28  chr28_24862459     AKia    T    G        0      0        2 
  28  chr28_24862459     AOna    T    G        1      2        2 
  28  chr28_24862459     ASom    T    G        0      0        2 
  28  chr28_24862459     HCab    T    G        0      0        2 
  28  chr28_24862459     HPrz    T    G        0      0        2 
  28  chr28_24862459     ZBoe    T    G        0      0        2 
  28  chr28_24862459     ZGre    T    G        0      0        2 
  28  chr28_24862459     ZHar    T    G        0      0        2 
  28  chr28_24862459   Sample    T    G        0      0        2 
  28  chr28_24869236     AAsi    A    C        0      0        2 
  28  chr28_24869236     AKia    A    C        0      0        2 
  28  chr28_24869236     AOna    A    C        0      0        2 
  28  chr28_24869236     ASom    A    C        0      0        2 
  28  chr28_24869236     HCab    A    C        1      2        2 
  28  chr28_24869236     HPrz    A    C        1      2        2 
  28  chr28_24869236     ZBoe    A    C        0      0        2 
  28  chr28_24869236     ZGre    A    C        0      0        2 
  28  chr28_24869236     ZHar    A    C        0      0        2 
  28  chr28_24869236   Sample    A    C        1      2        2 
  28  chr28_24876423     AAsi    G    C        0      0        2 
  28  chr28_24876423     AKia    G    C        0      0        2 
  28  chr28_24876423     AOna    G    C        0      0        2 
  28  chr28_24876423     ASom    G    C        0      0        2 
  28  chr28_24876423     HCab    G    C        1      2        2 
  28  chr28_24876423     HPrz    G    C        1      2        2 
  28  chr28_24876423     ZBoe    G    C        0      0        2 
  28  chr28_24876423     ZGre    G    C        0      0        2 
  28  chr28_24876423     ZHar    G    C        0      0        2 
  28  chr28_24876423   Sample    G    C        1      2        2 
  28  chr28_24894394     AAsi    C    G        0      0        2 
  28  chr28_24894394     AKia    C    G        0      0        2 
  28  chr28_24894394     AOna    C    G        1      2        2 
  28  chr28_24894394     ASom    C    G        0      0        2 
  28  chr28_24894394     HCab    C    G        0      0        2 
  28  chr28_24894394     HPrz    C    G        0      0        2 
  28  chr28_24894394     ZBoe    C    G        0      0        2 
  28  chr28_24894394     ZGre    C    G        0      0        2 
  28  chr28_24894394     ZHar    C    G        0      0        2 
  28  chr28_24894394   Sample    C    G        0      0        2 
  28  chr28_24905522     AAsi    C    G        0      0        2 
  28  chr28_24905522     AKia    C    G        0      0        2 
  28  chr28_24905522     AOna    C    G        0      0        2 
  28  chr28_24905522     ASom    C    G        0      0        2 
  28  chr28_24905522     HCab    C    G        0      0        2 
  28  chr28_24905522     HPrz    C    G        0      0        2 
  28  chr28_24905522     ZBoe    C    G      0.5      1        2 
  28  chr28_24905522     ZGre    C    G        0      0        2 
  28  chr28_24905522     ZHar    C    G        0      0        2 
  28  chr28_24905522   Sample    C    G        0      0        2 
  28  chr28_24951439     AAsi    C    G        0      0        2 
  28  chr28_24951439     AKia    C    G        0      0        2 
  28  chr28_24951439     AOna    C    G        0      0        2 
  28  chr28_24951439     ASom    C    G        0      0        2 
  28  chr28_24951439     HCab    C    G      0.5      1        2 
  28  chr28_24951439     HPrz    C    G        0      0        2 
  28  chr28_24951439     ZBoe    C    G        0      0        2 
  28  chr28_24951439     ZGre    C    G        0      0        2 
  28  chr28_24951439     ZHar    C    G        0      0        2 
  28  chr28_24951439   Sample    C    G        0      0        2 
  28  chr28_24958792     AAsi    A    C        0      0        2 
  28  chr28_24958792     AKia    A    C        0      0        2 
  28  chr28_24958792     AOna    A    C        1      2        2 
  28  chr28_24958792     ASom    A    C        0      0        2 
  28  chr28_24958792     HCab    A    C        0      0        2 
  28  chr28_24958792     HPrz    A    C        0      0        2 
  28  chr28_24958792     ZBoe    A    C        0      0        2 
  28  chr28_24958792     ZGre    A    C        0      0        2 
  28  chr28_24958792     ZHar    A    C        0      0        2 
  28  chr28_24958792   Sample    A    C        0      0        2 
  28  chr28_24982471     AAsi    C    A        1      2        2 
  28  chr28_24982471     AKia    C    A        0      0        2 
  28  chr28_24982471     AOna    C    A        0      0        2 
  28  chr28_24982471     ASom    C    A        0      0        2 
  28  chr28_24982471     HCab    C    A        0      0        2 
  28  chr28_24982471     HPrz    C    A        0      0        2 
  28  chr28_24982471     ZBoe    C    A        0      0        2 
  28  chr28_24982471     ZGre    C    A        0      0        2 
  28  chr28_24982471     ZHar    C    A        0      0        2 
  28  chr28_24982471   Sample    C    A        0      0        2 
  28  chr28_24985445     AAsi    C    A        0      0        2 
  28  chr28_24985445     AKia    C    A        1      2        2 
  28  chr28_24985445     AOna    C    A        0      0        2 
  28  chr28_24985445     ASom    C    A        0      0        2 
  28  chr28_24985445     HCab    C    A        0      0        2 
  28  chr28_24985445     HPrz    C    A        0      0        2 
  28  chr28_24985445     ZBoe    C    A        0      0        2 
  28  chr28_24985445     ZGre    C    A        0      0        2 
  28  chr28_24985445     ZHar    C    A        0      0        2 
  28  chr28_24985445   Sample    C    A        0      0        2 
  28  chr28_24985592     AAsi    C    A        0      0        2 
  28  chr28_24985592     AKia    C    A        0      0        2 
  28  chr28_24985592     AOna    C    A        0      0        2 
  28  chr28_24985592     ASom    C    A        0      0        2 
  28  chr28_24985592     HCab    C    A        1      2        2 
  28  chr28_24985592     HPrz    C    A        1      2        2 
  28  chr28_24985592     ZBoe    C    A        0      0        2 
  28  chr28_24985592     ZGre    C    A        0      0        2 
  28  chr28_24985592     ZHar    C    A        0      0        2 
  28  chr28_24985592   Sample    C    A        1      2        2 
  28  chr28_24986484     AAsi    A    C        0      0        2 
  28  chr28_24986484     AKia    A    C        0      0        2 
  28  chr28_24986484     AOna    A    C        0      0        2 
  28  chr28_24986484     ASom    A    C        0      0        2 
  28  chr28_24986484     HCab    A    C        1      2        2 
  28  chr28_24986484     HPrz    A    C        1      2        2 
  28  chr28_24986484     ZBoe    A    C        0      0        2 
  28  chr28_24986484     ZGre    A    C        0      0        2 
  28  chr28_24986484     ZHar    A    C        0      0        2 
  28  chr28_24986484   Sample    A    C        1      2        2 
  28  chr28_24987492     AAsi    G    C        0      0        2 
  28  chr28_24987492     AKia    G    C        0      0        2 
  28  chr28_24987492     AOna    G    C        0      0        2 
  28  chr28_24987492     ASom    G    C        0      0        2 
  28  chr28_24987492     HCab    G    C        1      2        2 
  28  chr28_24987492     HPrz    G    C        1      2        2 
  28  chr28_24987492     ZBoe    G    C        0      0        2 
  28  chr28_24987492     ZGre    G    C        0      0        2 
  28  chr28_24987492     ZHar    G    C        0      0        2 
  28  chr28_24987492   Sample    G    C        1      2        2 
  28  chr28_25012490     AAsi    T    G        0      0        2 
  28  chr28_25012490     AKia    T    G        0      0        2 
  28  chr28_25012490     AOna    T    G        0      0        2 
  28  chr28_25012490     ASom    T    G        0      0        2 
  28  chr28_25012490     HCab    T    G        0      0        2 
  28  chr28_25012490     HPrz    T    G        0      0        2 
  28  chr28_25012490     ZBoe    T    G        1      2        2 
  28  chr28_25012490     ZGre    T    G        0      0        2 
  28  chr28_25012490     ZHar    T    G        0      0        2 
  28  chr28_25012490   Sample    T    G        0      0        2 
  28  chr28_25018689     AAsi    A    C        0      0        2 
  28  chr28_25018689     AKia    A    C        0      0        2 
  28  chr28_25018689     AOna    A    C        0      0        2 
  28  chr28_25018689     ASom    A    C        0      0        2 
  28  chr28_25018689     HCab    A    C        1      2        2 
  28  chr28_25018689     HPrz    A    C        1      2        2 
  28  chr28_25018689     ZBoe    A    C        0      0        2 
  28  chr28_25018689     ZGre    A    C        0      0        2 
  28  chr28_25018689     ZHar    A    C        0      0        2 
  28  chr28_25018689   Sample    A    C        1      2        2 
  28  chr28_25028210     AAsi    T    G        0      0        2 
  28  chr28_25028210     AKia    T    G        0      0        2 
  28  chr28_25028210     AOna    T    G        0      0        2 
  28  chr28_25028210     ASom    T    G      0.5      1        2 
  28  chr28_25028210     HCab    T    G        0      0        2 
  28  chr28_25028210     HPrz    T    G        0      0        2 
  28  chr28_25028210     ZBoe    T    G        0      0        2 
  28  chr28_25028210     ZGre    T    G        0      0        2 
  28  chr28_25028210     ZHar    T    G        0      0        2 
  28  chr28_25028210   Sample    T    G        0      0        2 
  28  chr28_25038838     AAsi    C    A        0      0        2 
  28  chr28_25038838     AKia    C    A        0      0        2 
  28  chr28_25038838     AOna    C    A        0      0        2 
  28  chr28_25038838     ASom    C    A        0      0        2 
  28  chr28_25038838     HCab    C    A        1      2        2 
  28  chr28_25038838     HPrz    C    A        1      2        2 
  28  chr28_25038838     ZBoe    C    A        0      0        2 
  28  chr28_25038838     ZGre    C    A        0      0        2 
  28  chr28_25038838     ZHar    C    A        0      0        2 
  28  chr28_25038838   Sample    C    A        1      2        2 
  28  chr28_25044091     AAsi    G    T        0      0        2 
  28  chr28_25044091     AKia    G    T        0      0        2 
  28  chr28_25044091     AOna    G    T        0      0        2 
  28  chr28_25044091     ASom    G    T        0      0        2 
  28  chr28_25044091     HCab    G    T        0      0        2 
  28  chr28_25044091     HPrz    G    T        0      0        2 
  28  chr28_25044091     ZBoe    G    T        0      0        2 
  28  chr28_25044091     ZGre    G    T        0      0        2 
  28  chr28_25044091     ZHar    G    T        1      2        2 
  28  chr28_25044091   Sample    G    T        0      0        2 
  28  chr28_25062118     AAsi    A    T        0      0        2 
  28  chr28_25062118     AKia    A    T      0.5      1        2 
  28  chr28_25062118     AOna    A    T        0      0        2 
  28  chr28_25062118     ASom    A    T        0      0        2 
  28  chr28_25062118     HCab    A    T        0      0        2 
  28  chr28_25062118     HPrz    A    T        0      0        2 
  28  chr28_25062118     ZBoe    A    T        0      0        2 
  28  chr28_25062118     ZGre    A    T        0      0        2 
  28  chr28_25062118     ZHar    A    T        0      0        2 
  28  chr28_25062118   Sample    A    T        0      0        2 
  28  chr28_25071967     AAsi    G    T        0      0        2 
  28  chr28_25071967     AKia    G    T        0      0        2 
  28  chr28_25071967     AOna    G    T        0      0        2 
  28  chr28_25071967     ASom    G    T        0      0        2 
  28  chr28_25071967     HCab    G    T        0      0        2 
  28  chr28_25071967     HPrz    G    T        0      0        2 
  28  chr28_25071967     ZBoe    G    T        1      2        2 
  28  chr28_25071967     ZGre    G    T        1      2        2 
  28  chr28_25071967     ZHar    G    T        1      2        2 
  28  chr28_25071967   Sample    G    T        0      0        2 
  28  chr28_25102043     AAsi    G    T        0      0        2 
  28  chr28_25102043     AKia    G    T        0      0        2 
  28  chr28_25102043     AOna    G    T        0      0        2 
  28  chr28_25102043     ASom    G    T        0      0        2 
  28  chr28_25102043     HCab    G    T        1      2        2 
  28  chr28_25102043     HPrz    G    T        1      2        2 
  28  chr28_25102043     ZBoe    G    T        0      0        2 
  28  chr28_25102043     ZGre    G    T        0      0        2 
  28  chr28_25102043     ZHar    G    T        0      0        2 
  28  chr28_25102043   Sample    G    T        1      2        2 
  28  chr28_25134887     AAsi    T    G        1      2        2 
  28  chr28_25134887     AKia    T    G        0      0        2 
  28  chr28_25134887     AOna    T    G        0      0        2 
  28  chr28_25134887     ASom    T    G        1      2        2 
  28  chr28_25134887     HCab    T    G        0      0        2 
  28  chr28_25134887     HPrz    T    G        0      0        2 
  28  chr28_25134887     ZBoe    T    G        0      0        2 
  28  chr28_25134887     ZGre    T    G        0      0        2 
  28  chr28_25134887     ZHar    T    G        0      0        2 
  28  chr28_25134887   Sample    T    G        0      0        2 
  28  chr28_25138203     AAsi    G    T        0      0        2 
  28  chr28_25138203     AKia    G    T        0      0        2 
  28  chr28_25138203     AOna    G    T        0      0        2 
  28  chr28_25138203     ASom    G    T        0      0        2 
  28  chr28_25138203     HCab    G    T        1      2        2 
  28  chr28_25138203     HPrz    G    T        1      2        2 
  28  chr28_25138203     ZBoe    G    T        0      0        2 
  28  chr28_25138203     ZGre    G    T        0      0        2 
  28  chr28_25138203     ZHar    G    T        0      0        2 
  28  chr28_25138203   Sample    G    T        1      2        2 
  28  chr28_25157037     AAsi    G    C        0      0        2 
  28  chr28_25157037     AKia    G    C        0      0        2 
  28  chr28_25157037     AOna    G    C        0      0        2 
  28  chr28_25157037     ASom    G    C        0      0        2 
  28  chr28_25157037     HCab    G    C        1      2        2 
  28  chr28_25157037     HPrz    G    C        1      2        2 
  28  chr28_25157037     ZBoe    G    C        0      0        2 
  28  chr28_25157037     ZGre    G    C        0      0        2 
  28  chr28_25157037     ZHar    G    C        0      0        2 
  28  chr28_25157037   Sample    G    C        1      2        2 
  28  chr28_25214619     AAsi    C    A        0      0        2 
  28  chr28_25214619     AKia    C    A        0      0        2 
  28  chr28_25214619     AOna    C    A        0      0        2 
  28  chr28_25214619     ASom    C    A        0      0        2 
  28  chr28_25214619     HCab    C    A        1      2        2 
  28  chr28_25214619     HPrz    C    A        1      2        2 
  28  chr28_25214619     ZBoe    C    A        0      0        2 
  28  chr28_25214619     ZGre    C    A        0      0        2 
  28  chr28_25214619     ZHar    C    A        0      0        2 
  28  chr28_25214619   Sample    C    A        1      2        2 
  28  chr28_25215894     AAsi    G    C        0      0        2 
  28  chr28_25215894     AKia    G    C        0      0        2 
  28  chr28_25215894     AOna    G    C        0      0        2 
  28  chr28_25215894     ASom    G    C        0      0        2 
  28  chr28_25215894     HCab    G    C        0      0        2 
  28  chr28_25215894     HPrz    G    C        1      2        2 
  28  chr28_25215894     ZBoe    G    C        0      0        2 
  28  chr28_25215894     ZGre    G    C        0      0        2 
  28  chr28_25215894     ZHar    G    C        0      0        2 
  28  chr28_25215894   Sample    G    C        0      0        2 
  28  chr28_25219885     AAsi    C    G        0      0        2 
  28  chr28_25219885     AKia    C    G        0      0        2 
  28  chr28_25219885     AOna    C    G        0      0        2 
  28  chr28_25219885     ASom    C    G        0      0        2 
  28  chr28_25219885     HCab    C    G        0      0        2 
  28  chr28_25219885     HPrz    C    G        1      2        2 
  28  chr28_25219885     ZBoe    C    G        0      0        2 
  28  chr28_25219885     ZGre    C    G        0      0        2 
  28  chr28_25219885     ZHar    C    G        0      0        2 
  28  chr28_25219885   Sample    C    G        0      0        2 
  28  chr28_25252239     AAsi    C    A        0      0        2 
  28  chr28_25252239     AKia    C    A        1      2        2 
  28  chr28_25252239     AOna    C    A        0      0        2 
  28  chr28_25252239     ASom    C    A        0      0        2 
  28  chr28_25252239     HCab    C    A        0      0        2 
  28  chr28_25252239     HPrz    C    A        0      0        2 
  28  chr28_25252239     ZBoe    C    A        0      0        2 
  28  chr28_25252239     ZGre    C    A        0      0        2 
  28  chr28_25252239     ZHar    C    A        0      0        2 
  28  chr28_25252239   Sample    C    A        0      0        2 
  28  chr28_25265104     AAsi    G    T        0      0        2 
  28  chr28_25265104     AKia    G    T        0      0        2 
  28  chr28_25265104     AOna    G    T        0      0        2 
  28  chr28_25265104     ASom    G    T        0      0        2 
  28  chr28_25265104     HCab    G    T      0.5      1        2 
  28  chr28_25265104     HPrz    G    T        0      0        2 
  28  chr28_25265104     ZBoe    G    T        0      0        2 
  28  chr28_25265104     ZGre    G    T        0      0        2 
  28  chr28_25265104     ZHar    G    T        0      0        2 
  28  chr28_25265104   Sample    G    T        1      2        2 
  28  chr28_25269822     AAsi    C    A        0      0        2 
  28  chr28_25269822     AKia    C    A        0      0        2 
  28  chr28_25269822     AOna    C    A        0      0        2 
  28  chr28_25269822     ASom    C    A        0      0        2 
  28  chr28_25269822     HCab    C    A      0.5      1        2 
  28  chr28_25269822     HPrz    C    A        1      2        2 
  28  chr28_25269822     ZBoe    C    A        0      0        2 
  28  chr28_25269822     ZGre    C    A        0      0        2 
  28  chr28_25269822     ZHar    C    A        0      0        2 
  28  chr28_25269822   Sample    C    A        1      2        2 
  28  chr28_25277687     AAsi    T    A        0      0        2 
  28  chr28_25277687     AKia    T    A        0      0        2 
  28  chr28_25277687     AOna    T    A        0      0        2 
  28  chr28_25277687     ASom    T    A        0      0        2 
  28  chr28_25277687     HCab    T    A      0.5      1        2 
  28  chr28_25277687     HPrz    T    A        1      2        2 
  28  chr28_25277687     ZBoe    T    A        0      0        2 
  28  chr28_25277687     ZGre    T    A        0      0        2 
  28  chr28_25277687     ZHar    T    A        0      0        2 
  28  chr28_25277687   Sample    T    A        0      0        2 
  28  chr28_25282264     AAsi    G    T        0      0        2 
  28  chr28_25282264     AKia    G    T        0      0        2 
  28  chr28_25282264     AOna    G    T        0      0        2 
  28  chr28_25282264     ASom    G    T        0      0        2 
  28  chr28_25282264     HCab    G    T        0      0        2 
  28  chr28_25282264     HPrz    G    T        0      0        2 
  28  chr28_25282264     ZBoe    G    T      0.5      1        2 
  28  chr28_25282264     ZGre    G    T        0      0        2 
  28  chr28_25282264     ZHar    G    T        0      0        2 
  28  chr28_25282264   Sample    G    T        0      0        2 
  28  chr28_25324857     AAsi    T    A        0      0        2 
  28  chr28_25324857     AKia    T    A        0      0        2 
  28  chr28_25324857     AOna    T    A        0      0        2 
  28  chr28_25324857     ASom    T    A        0      0        2 
  28  chr28_25324857     HCab    T    A      0.5      1        2 
  28  chr28_25324857     HPrz    T    A        1      2        2 
  28  chr28_25324857     ZBoe    T    A        0      0        2 
  28  chr28_25324857     ZGre    T    A        0      0        2 
  28  chr28_25324857     ZHar    T    A        0      0        2 
  28  chr28_25324857   Sample    T    A        0      0        2 
  28  chr28_25325702     AAsi    G    T        0      0        2 
  28  chr28_25325702     AKia    G    T        0      0        2 
  28  chr28_25325702     AOna    G    T        0      0        2 
  28  chr28_25325702     ASom    G    T        0      0        2 
  28  chr28_25325702     HCab    G    T        1      2        2 
  28  chr28_25325702     HPrz    G    T        1      2        2 
  28  chr28_25325702     ZBoe    G    T        0      0        2 
  28  chr28_25325702     ZGre    G    T        0      0        2 
  28  chr28_25325702     ZHar    G    T        0      0        2 
  28  chr28_25325702   Sample    G    T        1      2        2 
  28  chr28_25328632     AAsi    C    G        0      0        2 
  28  chr28_25328632     AKia    C    G        0      0        2 
  28  chr28_25328632     AOna    C    G        0      0        2 
  28  chr28_25328632     ASom    C    G        0      0        2 
  28  chr28_25328632     HCab    C    G        0      0        2 
  28  chr28_25328632     HPrz    C    G        0      0        2 
  28  chr28_25328632     ZBoe    C    G        1      2        2 
  28  chr28_25328632     ZGre    C    G        0      0        2 
  28  chr28_25328632     ZHar    C    G        0      0        2 
  28  chr28_25328632   Sample    C    G        0      0        2 
  28  chr28_25358511     AAsi    T    A        0      0        2 
  28  chr28_25358511     AKia    T    A        0      0        2 
  28  chr28_25358511     AOna    T    A        0      0        2 
  28  chr28_25358511     ASom    T    A        0      0        2 
  28  chr28_25358511     HCab    T    A        0      0        2 
  28  chr28_25358511     HPrz    T    A        0      0        2 
  28  chr28_25358511     ZBoe    T    A        1      2        2 
  28  chr28_25358511     ZGre    T    A        1      2        2 
  28  chr28_25358511     ZHar    T    A        1      2        2 
  28  chr28_25358511   Sample    T    A        0      0        2 
  28  chr28_25358839     AAsi    A    C        0      0        2 
  28  chr28_25358839     AKia    A    C        0      0        2 
  28  chr28_25358839     AOna    A    C        0      0        2 
  28  chr28_25358839     ASom    A    C        0      0        2 
  28  chr28_25358839     HCab    A    C        1      2        2 
  28  chr28_25358839     HPrz    A    C        1      2        2 
  28  chr28_25358839     ZBoe    A    C        0      0        2 
  28  chr28_25358839     ZGre    A    C        0      0        2 
  28  chr28_25358839     ZHar    A    C        0      0        2 
  28  chr28_25358839   Sample    A    C        1      2        2 
  28  chr28_25375624     AAsi    C    A        0      0        2 
  28  chr28_25375624     AKia    C    A        0      0        2 
  28  chr28_25375624     AOna    C    A        0      0        2 
  28  chr28_25375624     ASom    C    A        0      0        2 
  28  chr28_25375624     HCab    C    A        1      2        2 
  28  chr28_25375624     HPrz    C    A        1      2        2 
  28  chr28_25375624     ZBoe    C    A        0      0        2 
  28  chr28_25375624     ZGre    C    A        0      0        2 
  28  chr28_25375624     ZHar    C    A        0      0        2 
  28  chr28_25375624   Sample    C    A        1      2        2 
  28  chr28_25427299     AAsi    G    T      0.5      1        2 
  28  chr28_25427299     AKia    G    T        0      0        2 
  28  chr28_25427299     AOna    G    T        0      0        2 
  28  chr28_25427299     ASom    G    T        0      0        2 
  28  chr28_25427299     HCab    G    T        0      0        2 
  28  chr28_25427299     HPrz    G    T        0      0        2 
  28  chr28_25427299     ZBoe    G    T        0      0        2 
  28  chr28_25427299     ZGre    G    T        0      0        2 
  28  chr28_25427299     ZHar    G    T        0      0        2 
  28  chr28_25427299   Sample    G    T        0      0        2 
  28  chr28_25429106     AAsi    A    T        0      0        2 
  28  chr28_25429106     AKia    A    T        0      0        2 
  28  chr28_25429106     AOna    A    T        0      0        2 
  28  chr28_25429106     ASom    A    T        0      0        2 
  28  chr28_25429106     HCab    A    T        0      0        2 
  28  chr28_25429106     HPrz    A    T        0      0        2 
  28  chr28_25429106     ZBoe    A    T      0.5      1        2 
  28  chr28_25429106     ZGre    A    T        0      0        2 
  28  chr28_25429106     ZHar    A    T        0      0        2 
  28  chr28_25429106   Sample    A    T        0      0        2 
  28  chr28_25433392     AAsi    T    A        0      0        2 
  28  chr28_25433392     AKia    T    A        0      0        2 
  28  chr28_25433392     AOna    T    A        0      0        2 
  28  chr28_25433392     ASom    T    A        0      0        2 
  28  chr28_25433392     HCab    T    A        0      0        2 
  28  chr28_25433392     HPrz    T    A        0      0        2 
  28  chr28_25433392     ZBoe    T    A        0      0        2 
  28  chr28_25433392     ZGre    T    A        0      0        2 
  28  chr28_25433392     ZHar    T    A        1      2        2 
  28  chr28_25433392   Sample    T    A        0      0        2 
  28  chr28_25446293     AAsi    C    G        0      0        2 
  28  chr28_25446293     AKia    C    G        0      0        2 
  28  chr28_25446293     AOna    C    G        0      0        2 
  28  chr28_25446293     ASom    C    G        0      0        2 
  28  chr28_25446293     HCab    C    G        1      2        2 
  28  chr28_25446293     HPrz    C    G        1      2        2 
  28  chr28_25446293     ZBoe    C    G        0      0        2 
  28  chr28_25446293     ZGre    C    G        0      0        2 
  28  chr28_25446293     ZHar    C    G        0      0        2 
  28  chr28_25446293   Sample    C    G        1      2        2 
  28  chr28_25458747     AAsi    T    A        0      0        2 
  28  chr28_25458747     AKia    T    A        1      2        2 
  28  chr28_25458747     AOna    T    A        0      0        2 
  28  chr28_25458747     ASom    T    A        0      0        2 
  28  chr28_25458747     HCab    T    A        0      0        2 
  28  chr28_25458747     HPrz    T    A        0      0        2 
  28  chr28_25458747     ZBoe    T    A        0      0        2 
  28  chr28_25458747     ZGre    T    A        0      0        2 
  28  chr28_25458747     ZHar    T    A        0      0        2 
  28  chr28_25458747   Sample    T    A        0      0        2 
  28  chr28_25486557     AAsi    C    A        0      0        2 
  28  chr28_25486557     AKia    C    A        0      0        2 
  28  chr28_25486557     AOna    C    A        0      0        2 
  28  chr28_25486557     ASom    C    A        0      0        2 
  28  chr28_25486557     HCab    C    A        1      2        2 
  28  chr28_25486557     HPrz    C    A        1      2        2 
  28  chr28_25486557     ZBoe    C    A        0      0        2 
  28  chr28_25486557     ZGre    C    A        0      0        2 
  28  chr28_25486557     ZHar    C    A        0      0        2 
  28  chr28_25486557   Sample    C    A        1      2        2 
  28  chr28_25503808     AAsi    T    A        0      0        2 
  28  chr28_25503808     AKia    T    A        0      0        2 
  28  chr28_25503808     AOna    T    A        0      0        2 
  28  chr28_25503808     ASom    T    A        1      2        2 
  28  chr28_25503808     HCab    T    A        0      0        2 
  28  chr28_25503808     HPrz    T    A        0      0        2 
  28  chr28_25503808     ZBoe    T    A        0      0        2 
  28  chr28_25503808     ZGre    T    A        0      0        2 
  28  chr28_25503808     ZHar    T    A        0      0        2 
  28  chr28_25503808   Sample    T    A        0      0        2 
  28  chr28_25505787     AAsi    T    A        0      0        2 
  28  chr28_25505787     AKia    T    A        0      0        2 
  28  chr28_25505787     AOna    T    A        0      0        2 
  28  chr28_25505787     ASom    T    A        0      0        2 
  28  chr28_25505787     HCab    T    A        0      0        2 
  28  chr28_25505787     HPrz    T    A        0      0        2 
  28  chr28_25505787     ZBoe    T    A        0      0        2 
  28  chr28_25505787     ZGre    T    A        0      0        2 
  28  chr28_25505787     ZHar    T    A        1      2        2 
  28  chr28_25505787   Sample    T    A        0      0        2 
  28  chr28_25547793     AAsi    C    G        0      0        2 
  28  chr28_25547793     AKia    C    G        0      0        2 
  28  chr28_25547793     AOna    C    G        0      0        2 
  28  chr28_25547793     ASom    C    G        0      0        2 
  28  chr28_25547793     HCab    C    G        1      2        2 
  28  chr28_25547793     HPrz    C    G        1      2        2 
  28  chr28_25547793     ZBoe    C    G        0      0        2 
  28  chr28_25547793     ZGre    C    G        0      0        2 
  28  chr28_25547793     ZHar    C    G        0      0        2 
  28  chr28_25547793   Sample    C    G        1      2        2 
  28  chr28_25557533     AAsi    G    T        0      0        2 
  28  chr28_25557533     AKia    G    T        0      0        2 
  28  chr28_25557533     AOna    G    T        0      0        2 
  28  chr28_25557533     ASom    G    T        0      0        2 
  28  chr28_25557533     HCab    G    T      0.5      1        2 
  28  chr28_25557533     HPrz    G    T        1      2        2 
  28  chr28_25557533     ZBoe    G    T        0      0        2 
  28  chr28_25557533     ZGre    G    T        0      0        2 
  28  chr28_25557533     ZHar    G    T        0      0        2 
  28  chr28_25557533   Sample    G    T        1      2        2 
  28  chr28_25559867     AAsi    G    T        0      0        2 
  28  chr28_25559867     AKia    G    T        1      2        2 
  28  chr28_25559867     AOna    G    T        1      2        2 
  28  chr28_25559867     ASom    G    T        0      0        2 
  28  chr28_25559867     HCab    G    T        0      0        2 
  28  chr28_25559867     HPrz    G    T        0      0        2 
  28  chr28_25559867     ZBoe    G    T        0      0        2 
  28  chr28_25559867     ZGre    G    T        0      0        2 
  28  chr28_25559867     ZHar    G    T        0      0        2 
  28  chr28_25559867   Sample    G    T        0      0        2 
  28  chr28_25567536     AAsi    A    C        0      0        2 
  28  chr28_25567536     AKia    A    C        0      0        2 
  28  chr28_25567536     AOna    A    C        0      0        2 
  28  chr28_25567536     ASom    A    C        0      0        2 
  28  chr28_25567536     HCab    A    C        1      2        2 
  28  chr28_25567536     HPrz    A    C        1      2        2 
  28  chr28_25567536     ZBoe    A    C        0      0        2 
  28  chr28_25567536     ZGre    A    C        0      0        2 
  28  chr28_25567536     ZHar    A    C        0      0        2 
  28  chr28_25567536   Sample    A    C        1      2        2 
  28  chr28_25572673     AAsi    A    C        0      0        2 
  28  chr28_25572673     AKia    A    C        0      0        2 
  28  chr28_25572673     AOna    A    C        0      0        2 
  28  chr28_25572673     ASom    A    C        1      2        2 
  28  chr28_25572673     HCab    A    C        0      0        2 
  28  chr28_25572673     HPrz    A    C        0      0        2 
  28  chr28_25572673     ZBoe    A    C        0      0        2 
  28  chr28_25572673     ZGre    A    C        0      0        2 
  28  chr28_25572673     ZHar    A    C        0      0        2 
  28  chr28_25572673   Sample    A    C        0      0        2 
  28  chr28_25612769     AAsi    A    T        0      0        2 
  28  chr28_25612769     AKia    A    T        0      0        2 
  28  chr28_25612769     AOna    A    T        0      0        2 
  28  chr28_25612769     ASom    A    T        0      0        2 
  28  chr28_25612769     HCab    A    T        0      0        2 
  28  chr28_25612769     HPrz    A    T        0      0        2 
  28  chr28_25612769     ZBoe    A    T        1      2        2 
  28  chr28_25612769     ZGre    A    T        0      0        2 
  28  chr28_25612769     ZHar    A    T        0      0        2 
  28  chr28_25612769   Sample    A    T        0      0        2 
  28  chr28_25655450     AAsi    T    G        0      0        2 
  28  chr28_25655450     AKia    T    G        0      0        2 
  28  chr28_25655450     AOna    T    G        0      0        2 
  28  chr28_25655450     ASom    T    G        0      0        2 
  28  chr28_25655450     HCab    T    G        1      2        2 
  28  chr28_25655450     HPrz    T    G        1      2        2 
  28  chr28_25655450     ZBoe    T    G        0      0        2 
  28  chr28_25655450     ZGre    T    G        0      0        2 
  28  chr28_25655450     ZHar    T    G        0      0        2 
  28  chr28_25655450   Sample    T    G        1      2        2 
  28  chr28_25690107     AAsi    T    G        0      0        2 
  28  chr28_25690107     AKia    T    G        0      0        2 
  28  chr28_25690107     AOna    T    G        0      0        2 
  28  chr28_25690107     ASom    T    G        0      0        2 
  28  chr28_25690107     HCab    T    G        1      2        2 
  28  chr28_25690107     HPrz    T    G        1      2        2 
  28  chr28_25690107     ZBoe    T    G        0      0        2 
  28  chr28_25690107     ZGre    T    G        0      0        2 
  28  chr28_25690107     ZHar    T    G        0      0        2 
  28  chr28_25690107   Sample    T    G        1      2        2 
  28  chr28_25696820     AAsi    T    G        0      0        2 
  28  chr28_25696820     AKia    T    G        1      2        2 
  28  chr28_25696820     AOna    T    G        0      0        2 
  28  chr28_25696820     ASom    T    G        0      0        2 
  28  chr28_25696820     HCab    T    G        0      0        2 
  28  chr28_25696820     HPrz    T    G        0      0        2 
  28  chr28_25696820     ZBoe    T    G        0      0        2 
  28  chr28_25696820     ZGre    T    G        0      0        2 
  28  chr28_25696820     ZHar    T    G        0      0        2 
  28  chr28_25696820   Sample    T    G        0      0        2 
  28  chr28_25788748     AAsi    A    C        0      0        2 
  28  chr28_25788748     AKia    A    C        0      0        2 
  28  chr28_25788748     AOna    A    C        0      0        2 
  28  chr28_25788748     ASom    A    C        0      0        2 
  28  chr28_25788748     HCab    A    C        1      2        2 
  28  chr28_25788748     HPrz    A    C        1      2        2 
  28  chr28_25788748     ZBoe    A    C        0      0        2 
  28  chr28_25788748     ZGre    A    C        0      0        2 
  28  chr28_25788748     ZHar    A    C        0      0        2 
  28  chr28_25788748   Sample    A    C        1      2        2 
  28  chr28_25790781     AAsi    G    T        0      0        2 
  28  chr28_25790781     AKia    G    T        0      0        2 
  28  chr28_25790781     AOna    G    T        0      0        2 
  28  chr28_25790781     ASom    G    T        0      0        2 
  28  chr28_25790781     HCab    G    T        0      0        2 
  28  chr28_25790781     HPrz    G    T        0      0        2 
  28  chr28_25790781     ZBoe    G    T        0      0        2 
  28  chr28_25790781     ZGre    G    T        0      0        2 
  28  chr28_25790781     ZHar    G    T      0.5      1        2 
  28  chr28_25790781   Sample    G    T        0      0        2 
  28  chr28_25804738     AAsi    T    G        0      0        2 
  28  chr28_25804738     AKia    T    G        0      0        2 
  28  chr28_25804738     AOna    T    G        0      0        2 
  28  chr28_25804738     ASom    T    G        0      0        2 
  28  chr28_25804738     HCab    T    G        0      0        2 
  28  chr28_25804738     HPrz    T    G        0      0        2 
  28  chr28_25804738     ZBoe    T    G        0      0        2 
  28  chr28_25804738     ZGre    T    G        1      2        2 
  28  chr28_25804738     ZHar    T    G        0      0        2 
  28  chr28_25804738   Sample    T    G        0      0        2 
  28  chr28_25817617     AAsi    T    G        0      0        2 
  28  chr28_25817617     AKia    T    G        0      0        2 
  28  chr28_25817617     AOna    T    G        0      0        2 
  28  chr28_25817617     ASom    T    G        0      0        2 
  28  chr28_25817617     HCab    T    G        1      2        2 
  28  chr28_25817617     HPrz    T    G        1      2        2 
  28  chr28_25817617     ZBoe    T    G        0      0        2 
  28  chr28_25817617     ZGre    T    G        0      0        2 
  28  chr28_25817617     ZHar    T    G        0      0        2 
  28  chr28_25817617   Sample    T    G        1      2        2 
  28  chr28_25818392     AAsi    T    G        0      0        2 
  28  chr28_25818392     AKia    T    G        0      0        2 
  28  chr28_25818392     AOna    T    G        0      0        2 
  28  chr28_25818392     ASom    T    G        0      0        2 
  28  chr28_25818392     HCab    T    G        0      0        2 
  28  chr28_25818392     HPrz    T    G        0      0        2 
  28  chr28_25818392     ZBoe    T    G        0      0        2 
  28  chr28_25818392     ZGre    T    G        1      2        2 
  28  chr28_25818392     ZHar    T    G        0      0        2 
  28  chr28_25818392   Sample    T    G        0      0        2 
  28  chr28_25827774     AAsi    A    T        0      0        2 
  28  chr28_25827774     AKia    A    T        0      0        2 
  28  chr28_25827774     AOna    A    T        0      0        2 
  28  chr28_25827774     ASom    A    T        0      0        2 
  28  chr28_25827774     HCab    A    T        1      2        2 
  28  chr28_25827774     HPrz    A    T        1      2        2 
  28  chr28_25827774     ZBoe    A    T        0      0        2 
  28  chr28_25827774     ZGre    A    T        0      0        2 
  28  chr28_25827774     ZHar    A    T        0      0        2 
  28  chr28_25827774   Sample    A    T        1      2        2 
  28  chr28_25851931     AAsi    C    G        0      0        2 
  28  chr28_25851931     AKia    C    G        1      2        2 
  28  chr28_25851931     AOna    C    G        1      2        2 
  28  chr28_25851931     ASom    C    G        0      0        2 
  28  chr28_25851931     HCab    C    G        0      0        2 
  28  chr28_25851931     HPrz    C    G        0      0        2 
  28  chr28_25851931     ZBoe    C    G        0      0        2 
  28  chr28_25851931     ZGre    C    G        0      0        2 
  28  chr28_25851931     ZHar    C    G        0      0        2 
  28  chr28_25851931   Sample    C    G        0      0        2 
  28  chr28_25870390     AAsi    C    G        0      0        2 
  28  chr28_25870390     AKia    C    G        0      0        2 
  28  chr28_25870390     AOna    C    G        0      0        2 
  28  chr28_25870390     ASom    C    G        0      0        2 
  28  chr28_25870390     HCab    C    G        0      0        2 
  28  chr28_25870390     HPrz    C    G        0      0        2 
  28  chr28_25870390     ZBoe    C    G      0.5      1        2 
  28  chr28_25870390     ZGre    C    G        0      0        2 
  28  chr28_25870390     ZHar    C    G        0      0        2 
  28  chr28_25870390   Sample    C    G        0      0        2 
  28  chr28_25878533     AAsi    A    T        0      0        2 
  28  chr28_25878533     AKia    A    T        0      0        2 
  28  chr28_25878533     AOna    A    T        0      0        2 
  28  chr28_25878533     ASom    A    T        0      0        2 
  28  chr28_25878533     HCab    A    T        0      0        2 
  28  chr28_25878533     HPrz    A    T        1      2        2 
  28  chr28_25878533     ZBoe    A    T        0      0        2 
  28  chr28_25878533     ZGre    A    T        0      0        2 
  28  chr28_25878533     ZHar    A    T        0      0        2 
  28  chr28_25878533   Sample    A    T        0      0        2 
  28  chr28_25897706     AAsi    C    G        0      0        2 
  28  chr28_25897706     AKia    C    G        0      0        2 
  28  chr28_25897706     AOna    C    G        0      0        2 
  28  chr28_25897706     ASom    C    G        0      0        2 
  28  chr28_25897706     HCab    C    G        0      0        2 
  28  chr28_25897706     HPrz    C    G        0      0        2 
  28  chr28_25897706     ZBoe    C    G      0.5      1        2 
  28  chr28_25897706     ZGre    C    G        0      0        2 
  28  chr28_25897706     ZHar    C    G        0      0        2 
  28  chr28_25897706   Sample    C    G        0      0        2 
  28  chr28_25908917     AAsi    G    C        0      0        2 
  28  chr28_25908917     AKia    G    C        0      0        2 
  28  chr28_25908917     AOna    G    C        0      0        2 
  28  chr28_25908917     ASom    G    C        0      0        2 
  28  chr28_25908917     HCab    G    C        1      2        2 
  28  chr28_25908917     HPrz    G    C        1      2        2 
  28  chr28_25908917     ZBoe    G    C        0      0        2 
  28  chr28_25908917     ZGre    G    C        0      0        2 
  28  chr28_25908917     ZHar    G    C        0      0        2 
  28  chr28_25908917   Sample    G    C        1      2        2 
  28  chr28_25915954     AAsi    A    T        0      0        2 
  28  chr28_25915954     AKia    A    T        0      0        2 
  28  chr28_25915954     AOna    A    T        0      0        2 
  28  chr28_25915954     ASom    A    T        0      0        2 
  28  chr28_25915954     HCab    A    T        0      0        2 
  28  chr28_25915954     HPrz    A    T        0      0        2 
  28  chr28_25915954     ZBoe    A    T        0      0        2 
  28  chr28_25915954     ZGre    A    T        1      2        2 
  28  chr28_25915954     ZHar    A    T        0      0        2 
  28  chr28_25915954   Sample    A    T        0      0        2 
  28  chr28_25924146     AAsi    C    G        0      0        2 
  28  chr28_25924146     AKia    C    G        0      0        2 
  28  chr28_25924146     AOna    C    G        0      0        2 
  28  chr28_25924146     ASom    C    G        0      0        2 
  28  chr28_25924146     HCab    C    G        0      0        2 
  28  chr28_25924146     HPrz    C    G        0      0        2 
  28  chr28_25924146     ZBoe    C    G        0      0        2 
  28  chr28_25924146     ZGre    C    G        0      0        2 
  28  chr28_25924146     ZHar    C    G        1      2        2 
  28  chr28_25924146   Sample    C    G        0      0        2 
  28  chr28_25950151     AAsi    C    A        0      0        2 
  28  chr28_25950151     AKia    C    A        0      0        2 
  28  chr28_25950151     AOna    C    A        1      2        2 
  28  chr28_25950151     ASom    C    A        0      0        2 
  28  chr28_25950151     HCab    C    A        0      0        2 
  28  chr28_25950151     HPrz    C    A        0      0        2 
  28  chr28_25950151     ZBoe    C    A        0      0        2 
  28  chr28_25950151     ZGre    C    A        0      0        2 
  28  chr28_25950151     ZHar    C    A        0      0        2 
  28  chr28_25950151   Sample    C    A        0      0        2 
  28  chr28_25984540     AAsi    T    A        0      0        2 
  28  chr28_25984540     AKia    T    A        0      0        2 
  28  chr28_25984540     AOna    T    A        0      0        2 
  28  chr28_25984540     ASom    T    A        0      0        2 
  28  chr28_25984540     HCab    T    A        0      0        2 
  28  chr28_25984540     HPrz    T    A        0      0        2 
  28  chr28_25984540     ZBoe    T    A      0.5      1        2 
  28  chr28_25984540     ZGre    T    A        0      0        2 
  28  chr28_25984540     ZHar    T    A        0      0        2 
  28  chr28_25984540   Sample    T    A        0      0        2 
  28  chr28_26004043     AAsi    A    T        0      0        2 
  28  chr28_26004043     AKia    A    T        0      0        2 
  28  chr28_26004043     AOna    A    T        0      0        2 
  28  chr28_26004043     ASom    A    T      0.5      1        2 
  28  chr28_26004043     HCab    A    T        0      0        2 
  28  chr28_26004043     HPrz    A    T        0      0        2 
  28  chr28_26004043     ZBoe    A    T        0      0        2 
  28  chr28_26004043     ZGre    A    T        0      0        2 
  28  chr28_26004043     ZHar    A    T        0      0        2 
  28  chr28_26004043   Sample    A    T        0      0        2 
  28  chr28_26036963     AAsi    C    G        0      0        2 
  28  chr28_26036963     AKia    C    G        0      0        2 
  28  chr28_26036963     AOna    C    G        0      0        2 
  28  chr28_26036963     ASom    C    G        0      0        2 
  28  chr28_26036963     HCab    C    G      0.5      1        2 
  28  chr28_26036963     HPrz    C    G        0      0        2 
  28  chr28_26036963     ZBoe    C    G        0      0        2 
  28  chr28_26036963     ZGre    C    G        0      0        2 
  28  chr28_26036963     ZHar    C    G        0      0        2 
  28  chr28_26036963   Sample    C    G        0      0        2 
  28  chr28_26065743     AAsi    C    G        0      0        2 
  28  chr28_26065743     AKia    C    G        0      0        2 
  28  chr28_26065743     AOna    C    G        0      0        2 
  28  chr28_26065743     ASom    C    G        0      0        2 
  28  chr28_26065743     HCab    C    G        0      0        2 
  28  chr28_26065743     HPrz    C    G        0      0        2 
  28  chr28_26065743     ZBoe    C    G        1      2        2 
  28  chr28_26065743     ZGre    C    G        1      2        2 
  28  chr28_26065743     ZHar    C    G        0      0        2 
  28  chr28_26065743   Sample    C    G        0      0        2 
  28  chr28_26091625     AAsi    C    A        0      0        2 
  28  chr28_26091625     AKia    C    A        0      0        2 
  28  chr28_26091625     AOna    C    A        0      0        2 
  28  chr28_26091625     ASom    C    A        0      0        2 
  28  chr28_26091625     HCab    C    A        1      2        2 
  28  chr28_26091625     HPrz    C    A        1      2        2 
  28  chr28_26091625     ZBoe    C    A        0      0        2 
  28  chr28_26091625     ZGre    C    A        0      0        2 
  28  chr28_26091625     ZHar    C    A        0      0        2 
  28  chr28_26091625   Sample    C    A        1      2        2 
  28  chr28_26095628     AAsi    G    T        0      0        2 
  28  chr28_26095628     AKia    G    T        0      0        2 
  28  chr28_26095628     AOna    G    T        0      0        2 
  28  chr28_26095628     ASom    G    T        0      0        2 
  28  chr28_26095628     HCab    G    T        0      0        2 
  28  chr28_26095628     HPrz    G    T        0      0        2 
  28  chr28_26095628     ZBoe    G    T      0.5      1        2 
  28  chr28_26095628     ZGre    G    T        0      0        2 
  28  chr28_26095628     ZHar    G    T        0      0        2 
  28  chr28_26095628   Sample    G    T        0      0        2 
  28  chr28_26129517     AAsi    C    A        0      0        2 
  28  chr28_26129517     AKia    C    A        0      0        2 
  28  chr28_26129517     AOna    C    A        0      0        2 
  28  chr28_26129517     ASom    C    A        0      0        2 
  28  chr28_26129517     HCab    C    A        1      2        2 
  28  chr28_26129517     HPrz    C    A        1      2        2 
  28  chr28_26129517     ZBoe    C    A        0      0        2 
  28  chr28_26129517     ZGre    C    A        0      0        2 
  28  chr28_26129517     ZHar    C    A        0      0        2 
  28  chr28_26129517   Sample    C    A        1      2        2 
  28  chr28_26143294     AAsi    C    A      0.5      1        2 
  28  chr28_26143294     AKia    C    A        0      0        2 
  28  chr28_26143294     AOna    C    A        0      0        2 
  28  chr28_26143294     ASom    C    A        0      0        2 
  28  chr28_26143294     HCab    C    A        0      0        2 
  28  chr28_26143294     HPrz    C    A        0      0        2 
  28  chr28_26143294     ZBoe    C    A        0      0        2 
  28  chr28_26143294     ZGre    C    A        0      0        2 
  28  chr28_26143294     ZHar    C    A        0      0        2 
  28  chr28_26143294   Sample    C    A        0      0        2 
  28  chr28_26157141     AAsi    C    A        0      0        2 
  28  chr28_26157141     AKia    C    A        0      0        2 
  28  chr28_26157141     AOna    C    A        0      0        2 
  28  chr28_26157141     ASom    C    A        0      0        2 
  28  chr28_26157141     HCab    C    A        1      2        2 
  28  chr28_26157141     HPrz    C    A        1      2        2 
  28  chr28_26157141     ZBoe    C    A        0      0        2 
  28  chr28_26157141     ZGre    C    A        0      0        2 
  28  chr28_26157141     ZHar    C    A        0      0        2 
  28  chr28_26157141   Sample    C    A        1      2        2 
  28  chr28_26166004     AAsi    G    C        0      0        2 
  28  chr28_26166004     AKia    G    C        0      0        2 
  28  chr28_26166004     AOna    G    C        0      0        2 
  28  chr28_26166004     ASom    G    C        0      0        2 
  28  chr28_26166004     HCab    G    C      0.5      1        2 
  28  chr28_26166004     HPrz    G    C        0      0        2 
  28  chr28_26166004     ZBoe    G    C        0      0        2 
  28  chr28_26166004     ZGre    G    C        0      0        2 
  28  chr28_26166004     ZHar    G    C        0      0        2 
  28  chr28_26166004   Sample    G    C        0      0        2 
  28  chr28_26200955     AAsi    A    T        0      0        2 
  28  chr28_26200955     AKia    A    T        0      0        2 
  28  chr28_26200955     AOna    A    T        0      0        2 
  28  chr28_26200955     ASom    A    T        0      0        2 
  28  chr28_26200955     HCab    A    T        1      2        2 
  28  chr28_26200955     HPrz    A    T        1      2        2 
  28  chr28_26200955     ZBoe    A    T        0      0        2 
  28  chr28_26200955     ZGre    A    T        0      0        2 
  28  chr28_26200955     ZHar    A    T        0      0        2 
  28  chr28_26200955   Sample    A    T        1      2        2 
  28  chr28_26222185     AAsi    A    T        0      0        2 
  28  chr28_26222185     AKia    A    T        0      0        2 
  28  chr28_26222185     AOna    A    T        0      0        2 
  28  chr28_26222185     ASom    A    T        0      0        2 
  28  chr28_26222185     HCab    A    T        1      2        2 
  28  chr28_26222185     HPrz    A    T        1      2        2 
  28  chr28_26222185     ZBoe    A    T        0      0        2 
  28  chr28_26222185     ZGre    A    T        0      0        2 
  28  chr28_26222185     ZHar    A    T        0      0        2 
  28  chr28_26222185   Sample    A    T        1      2        2 
  28  chr28_26240368     AAsi    A    T        0      0        2 
  28  chr28_26240368     AKia    A    T        0      0        2 
  28  chr28_26240368     AOna    A    T        0      0        2 
  28  chr28_26240368     ASom    A    T        0      0        2 
  28  chr28_26240368     HCab    A    T        0      0        2 
  28  chr28_26240368     HPrz    A    T        0      0        2 
  28  chr28_26240368     ZBoe    A    T        1      2        2 
  28  chr28_26240368     ZGre    A    T        0      0        2 
  28  chr28_26240368     ZHar    A    T        1      2        2 
  28  chr28_26240368   Sample    A    T        0      0        2 
  28  chr28_26287057     AAsi    A    T        0      0        2 
  28  chr28_26287057     AKia    A    T        0      0        2 
  28  chr28_26287057     AOna    A    T        0      0        2 
  28  chr28_26287057     ASom    A    T        0      0        2 
  28  chr28_26287057     HCab    A    T        0      0        2 
  28  chr28_26287057     HPrz    A    T        0      0        2 
  28  chr28_26287057     ZBoe    A    T      0.5      1        2 
  28  chr28_26287057     ZGre    A    T        0      0        2 
  28  chr28_26287057     ZHar    A    T        0      0        2 
  28  chr28_26287057   Sample    A    T        0      0        2 
  28  chr28_26304957     AAsi    C    G        0      0        2 
  28  chr28_26304957     AKia    C    G        0      0        2 
  28  chr28_26304957     AOna    C    G        0      0        2 
  28  chr28_26304957     ASom    C    G        0      0        2 
  28  chr28_26304957     HCab    C    G        0      0        2 
  28  chr28_26304957     HPrz    C    G        0      0        2 
  28  chr28_26304957     ZBoe    C    G        0      0        2 
  28  chr28_26304957     ZGre    C    G        0      0        2 
  28  chr28_26304957     ZHar    C    G        1      2        2 
  28  chr28_26304957   Sample    C    G        0      0        2 
  28  chr28_26305903     AAsi    T    G        0      0        2 
  28  chr28_26305903     AKia    T    G        0      0        2 
  28  chr28_26305903     AOna    T    G        0      0        2 
  28  chr28_26305903     ASom    T    G        0      0        2 
  28  chr28_26305903     HCab    T    G        0      0        2 
  28  chr28_26305903     HPrz    T    G        0      0        2 
  28  chr28_26305903     ZBoe    T    G        0      0        2 
  28  chr28_26305903     ZGre    T    G        0      0        2 
  28  chr28_26305903     ZHar    T    G      0.5      1        2 
  28  chr28_26305903   Sample    T    G        0      0        2 
  28  chr28_26309744     AAsi    A    C        0      0        2 
  28  chr28_26309744     AKia    A    C        0      0        2 
  28  chr28_26309744     AOna    A    C        0      0        2 
  28  chr28_26309744     ASom    A    C        0      0        2 
  28  chr28_26309744     HCab    A    C        1      2        2 
  28  chr28_26309744     HPrz    A    C        1      2        2 
  28  chr28_26309744     ZBoe    A    C        0      0        2 
  28  chr28_26309744     ZGre    A    C        0      0        2 
  28  chr28_26309744     ZHar    A    C        0      0        2 
  28  chr28_26309744   Sample    A    C        1      2        2 
  28  chr28_26310962     AAsi    A    T        0      0        2 
  28  chr28_26310962     AKia    A    T        0      0        2 
  28  chr28_26310962     AOna    A    T        0      0        2 
  28  chr28_26310962     ASom    A    T        0      0        2 
  28  chr28_26310962     HCab    A    T        1      2        2 
  28  chr28_26310962     HPrz    A    T        1      2        2 
  28  chr28_26310962     ZBoe    A    T        0      0        2 
  28  chr28_26310962     ZGre    A    T        0      0        2 
  28  chr28_26310962     ZHar    A    T        0      0        2 
  28  chr28_26310962   Sample    A    T        1      2        2 
  28  chr28_26321874     AAsi    G    T        0      0        2 
  28  chr28_26321874     AKia    G    T        0      0        2 
  28  chr28_26321874     AOna    G    T        0      0        2 
  28  chr28_26321874     ASom    G    T        1      2        2 
  28  chr28_26321874     HCab    G    T        0      0        2 
  28  chr28_26321874     HPrz    G    T        0      0        2 
  28  chr28_26321874     ZBoe    G    T        0      0        2 
  28  chr28_26321874     ZGre    G    T        0      0        2 
  28  chr28_26321874     ZHar    G    T        0      0        2 
  28  chr28_26321874   Sample    G    T        0      0        2 
  28  chr28_26351186     AAsi    T    A        0      0        2 
  28  chr28_26351186     AKia    T    A        0      0        2 
  28  chr28_26351186     AOna    T    A        0      0        2 
  28  chr28_26351186     ASom    T    A        0      0        2 
  28  chr28_26351186     HCab    T    A        1      2        2 
  28  chr28_26351186     HPrz    T    A        1      2        2 
  28  chr28_26351186     ZBoe    T    A        0      0        2 
  28  chr28_26351186     ZGre    T    A        0      0        2 
  28  chr28_26351186     ZHar    T    A        0      0        2 
  28  chr28_26351186   Sample    T    A        1      2        2 
  28  chr28_26359171     AAsi    T    A        1      2        2 
  28  chr28_26359171     AKia    T    A        0      0        2 
  28  chr28_26359171     AOna    T    A        0      0        2 
  28  chr28_26359171     ASom    T    A        1      2        2 
  28  chr28_26359171     HCab    T    A        0      0        2 
  28  chr28_26359171     HPrz    T    A        0      0        2 
  28  chr28_26359171     ZBoe    T    A        0      0        2 
  28  chr28_26359171     ZGre    T    A        0      0        2 
  28  chr28_26359171     ZHar    T    A        0      0        2 
  28  chr28_26359171   Sample    T    A        0      0        2 
  28  chr28_26375525     AAsi    T    A        0      0        2 
  28  chr28_26375525     AKia    T    A        0      0        2 
  28  chr28_26375525     AOna    T    A        0      0        2 
  28  chr28_26375525     ASom    T    A        0      0        2 
  28  chr28_26375525     HCab    T    A        1      2        2 
  28  chr28_26375525     HPrz    T    A        1      2        2 
  28  chr28_26375525     ZBoe    T    A        0      0        2 
  28  chr28_26375525     ZGre    T    A        0      0        2 
  28  chr28_26375525     ZHar    T    A        0      0        2 
  28  chr28_26375525   Sample    T    A        1      2        2 
  28  chr28_26389397     AAsi    C    G        0      0        2 
  28  chr28_26389397     AKia    C    G        1      2        2 
  28  chr28_26389397     AOna    C    G        1      2        2 
  28  chr28_26389397     ASom    C    G        0      0        2 
  28  chr28_26389397     HCab    C    G        0      0        2 
  28  chr28_26389397     HPrz    C    G        0      0        2 
  28  chr28_26389397     ZBoe    C    G        0      0        2 
  28  chr28_26389397     ZGre    C    G        0      0        2 
  28  chr28_26389397     ZHar    C    G        0      0        2 
  28  chr28_26389397   Sample    C    G        0      0        2 
  28  chr28_26393129     AAsi    T    A        0      0        2 
  28  chr28_26393129     AKia    T    A        0      0        2 
  28  chr28_26393129     AOna    T    A        0      0        2 
  28  chr28_26393129     ASom    T    A        0      0        2 
  28  chr28_26393129     HCab    T    A        1      2        2 
  28  chr28_26393129     HPrz    T    A        1      2        2 
  28  chr28_26393129     ZBoe    T    A        0      0        2 
  28  chr28_26393129     ZGre    T    A        0      0        2 
  28  chr28_26393129     ZHar    T    A        0      0        2 
  28  chr28_26393129   Sample    T    A        1      2        2 
  28  chr28_26438245     AAsi    G    T        0      0        2 
  28  chr28_26438245     AKia    G    T        0      0        2 
  28  chr28_26438245     AOna    G    T        0      0        2 
  28  chr28_26438245     ASom    G    T        0      0        2 
  28  chr28_26438245     HCab    G    T        1      2        2 
  28  chr28_26438245     HPrz    G    T        1      2        2 
  28  chr28_26438245     ZBoe    G    T        0      0        2 
  28  chr28_26438245     ZGre    G    T        0      0        2 
  28  chr28_26438245     ZHar    G    T        0      0        2 
  28  chr28_26438245   Sample    G    T        1      2        2 
  28  chr28_26439794     AAsi    C    A        0      0        2 
  28  chr28_26439794     AKia    C    A        1      2        2 
  28  chr28_26439794     AOna    C    A        1      2        2 
  28  chr28_26439794     ASom    C    A        0      0        2 
  28  chr28_26439794     HCab    C    A        0      0        2 
  28  chr28_26439794     HPrz    C    A        0      0        2 
  28  chr28_26439794     ZBoe    C    A        0      0        2 
  28  chr28_26439794     ZGre    C    A        0      0        2 
  28  chr28_26439794     ZHar    C    A        0      0        2 
  28  chr28_26439794   Sample    C    A        0      0        2 
  28  chr28_26452920     AAsi    C    A        0      0        2 
  28  chr28_26452920     AKia    C    A        0      0        2 
  28  chr28_26452920     AOna    C    A        0      0        2 
  28  chr28_26452920     ASom    C    A        0      0        2 
  28  chr28_26452920     HCab    C    A        0      0        2 
  28  chr28_26452920     HPrz    C    A        0      0        2 
  28  chr28_26452920     ZBoe    C    A        1      2        2 
  28  chr28_26452920     ZGre    C    A        1      2        2 
  28  chr28_26452920     ZHar    C    A        0      0        2 
  28  chr28_26452920   Sample    C    A        0      0        2 
  28  chr28_26480071     AAsi    G    C        1      2        2 
  28  chr28_26480071     AKia    G    C        0      0        2 
  28  chr28_26480071     AOna    G    C        0      0        2 
  28  chr28_26480071     ASom    G    C        1      2        2 
  28  chr28_26480071     HCab    G    C        0      0        2 
  28  chr28_26480071     HPrz    G    C        0      0        2 
  28  chr28_26480071     ZBoe    G    C        0      0        2 
  28  chr28_26480071     ZGre    G    C        0      0        2 
  28  chr28_26480071     ZHar    G    C        0      0        2 
  28  chr28_26480071   Sample    G    C        0      0        2 
  28  chr28_26491395     AAsi    C    G      0.5      1        2 
  28  chr28_26491395     AKia    C    G        0      0        2 
  28  chr28_26491395     AOna    C    G        0      0        2 
  28  chr28_26491395     ASom    C    G        0      0        2 
  28  chr28_26491395     HCab    C    G        0      0        2 
  28  chr28_26491395     HPrz    C    G        0      0        2 
  28  chr28_26491395     ZBoe    C    G        0      0        2 
  28  chr28_26491395     ZGre    C    G        0      0        2 
  28  chr28_26491395     ZHar    C    G        0      0        2 
  28  chr28_26491395   Sample    C    G        0      0        2 
  28  chr28_26495058     AAsi    G    C        0      0        2 
  28  chr28_26495058     AKia    G    C        0      0        2 
  28  chr28_26495058     AOna    G    C        0      0        2 
  28  chr28_26495058     ASom    G    C        0      0        2 
  28  chr28_26495058     HCab    G    C        0      0        2 
  28  chr28_26495058     HPrz    G    C      0.5      1        2 
  28  chr28_26495058     ZBoe    G    C        0      0        2 
  28  chr28_26495058     ZGre    G    C        0      0        2 
  28  chr28_26495058     ZHar    G    C        0      0        2 
  28  chr28_26495058   Sample    G    C        0      0        2 
  28  chr28_26498187     AAsi    G    C        0      0        2 
  28  chr28_26498187     AKia    G    C        0      0        2 
  28  chr28_26498187     AOna    G    C        0      0        2 
  28  chr28_26498187     ASom    G    C        0      0        2 
  28  chr28_26498187     HCab    G    C        1      2        2 
  28  chr28_26498187     HPrz    G    C        0      0        2 
  28  chr28_26498187     ZBoe    G    C        0      0        2 
  28  chr28_26498187     ZGre    G    C        0      0        2 
  28  chr28_26498187     ZHar    G    C        0      0        2 
  28  chr28_26498187   Sample    G    C        1      2        2 
  28  chr28_26498911     AAsi    A    T        0      0        2 
  28  chr28_26498911     AKia    A    T        0      0        2 
  28  chr28_26498911     AOna    A    T        0      0        2 
  28  chr28_26498911     ASom    A    T        0      0        2 
  28  chr28_26498911     HCab    A    T        0      0        2 
  28  chr28_26498911     HPrz    A    T        0      0        2 
  28  chr28_26498911     ZBoe    A    T        0      0        2 
  28  chr28_26498911     ZGre    A    T        1      2        2 
  28  chr28_26498911     ZHar    A    T        0      0        2 
  28  chr28_26498911   Sample    A    T        0      0        2 
  28  chr28_26499328     AAsi    T    G        0      0        2 
  28  chr28_26499328     AKia    T    G        0      0        2 
  28  chr28_26499328     AOna    T    G        0      0        2 
  28  chr28_26499328     ASom    T    G        0      0        2 
  28  chr28_26499328     HCab    T    G        1      2        2 
  28  chr28_26499328     HPrz    T    G        1      2        2 
  28  chr28_26499328     ZBoe    T    G        0      0        2 
  28  chr28_26499328     ZGre    T    G        0      0        2 
  28  chr28_26499328     ZHar    T    G        0      0        2 
  28  chr28_26499328   Sample    T    G        1      2        2 
  28  chr28_26506359     AAsi    A    C        0      0        2 
  28  chr28_26506359     AKia    A    C        0      0        2 
  28  chr28_26506359     AOna    A    C        0      0        2 
  28  chr28_26506359     ASom    A    C        0      0        2 
  28  chr28_26506359     HCab    A    C        0      0        2 
  28  chr28_26506359     HPrz    A    C        0      0        2 
  28  chr28_26506359     ZBoe    A    C        0      0        2 
  28  chr28_26506359     ZGre    A    C      0.5      1        2 
  28  chr28_26506359     ZHar    A    C        0      0        2 
  28  chr28_26506359   Sample    A    C        0      0        2 
  28  chr28_26515997     AAsi    C    G        0      0        2 
  28  chr28_26515997     AKia    C    G        0      0        2 
  28  chr28_26515997     AOna    C    G        1      2        2 
  28  chr28_26515997     ASom    C    G        0      0        2 
  28  chr28_26515997     HCab    C    G        0      0        2 
  28  chr28_26515997     HPrz    C    G        0      0        2 
  28  chr28_26515997     ZBoe    C    G        0      0        2 
  28  chr28_26515997     ZGre    C    G        0      0        2 
  28  chr28_26515997     ZHar    C    G        0      0        2 
  28  chr28_26515997   Sample    C    G        0      0        2 
  28  chr28_26521371     AAsi    G    C        0      0        2 
  28  chr28_26521371     AKia    G    C        0      0        2 
  28  chr28_26521371     AOna    G    C        0      0        2 
  28  chr28_26521371     ASom    G    C        0      0        2 
  28  chr28_26521371     HCab    G    C        1      2        2 
  28  chr28_26521371     HPrz    G    C        1      2        2 
  28  chr28_26521371     ZBoe    G    C        0      0        2 
  28  chr28_26521371     ZGre    G    C        0      0        2 
  28  chr28_26521371     ZHar    G    C        0      0        2 
  28  chr28_26521371   Sample    G    C        1      2        2 
  28  chr28_26534837     AAsi    A    T        0      0        2 
  28  chr28_26534837     AKia    A    T        0      0        2 
  28  chr28_26534837     AOna    A    T        0      0        2 
  28  chr28_26534837     ASom    A    T        0      0        2 
  28  chr28_26534837     HCab    A    T        1      2        2 
  28  chr28_26534837     HPrz    A    T        0      0        2 
  28  chr28_26534837     ZBoe    A    T        0      0        2 
  28  chr28_26534837     ZGre    A    T        0      0        2 
  28  chr28_26534837     ZHar    A    T        0      0        2 
  28  chr28_26534837   Sample    A    T        0      0        2 
  28  chr28_26535438     AAsi    C    G        0      0        2 
  28  chr28_26535438     AKia    C    G        0      0        2 
  28  chr28_26535438     AOna    C    G        0      0        2 
  28  chr28_26535438     ASom    C    G        0      0        2 
  28  chr28_26535438     HCab    C    G        1      2        2 
  28  chr28_26535438     HPrz    C    G        1      2        2 
  28  chr28_26535438     ZBoe    C    G        0      0        2 
  28  chr28_26535438     ZGre    C    G        0      0        2 
  28  chr28_26535438     ZHar    C    G        0      0        2 
  28  chr28_26535438   Sample    C    G        1      2        2 
  28  chr28_26545786     AAsi    T    G        0      0        2 
  28  chr28_26545786     AKia    T    G        0      0        2 
  28  chr28_26545786     AOna    T    G        0      0        2 
  28  chr28_26545786     ASom    T    G        0      0        2 
  28  chr28_26545786     HCab    T    G        0      0        2 
  28  chr28_26545786     HPrz    T    G        0      0        2 
  28  chr28_26545786     ZBoe    T    G        1      2        2 
  28  chr28_26545786     ZGre    T    G        1      2        2 
  28  chr28_26545786     ZHar    T    G        0      0        2 
  28  chr28_26545786   Sample    T    G        0      0        2 
  28  chr28_26568260     AAsi    G    C        0      0        2 
  28  chr28_26568260     AKia    G    C        0      0        2 
  28  chr28_26568260     AOna    G    C        0      0        2 
  28  chr28_26568260     ASom    G    C        0      0        2 
  28  chr28_26568260     HCab    G    C        1      2        2 
  28  chr28_26568260     HPrz    G    C        1      2        2 
  28  chr28_26568260     ZBoe    G    C        0      0        2 
  28  chr28_26568260     ZGre    G    C        0      0        2 
  28  chr28_26568260     ZHar    G    C        0      0        2 
  28  chr28_26568260   Sample    G    C        1      2        2 
  28  chr28_26582068     AAsi    T    A        0      0        2 
  28  chr28_26582068     AKia    T    A        0      0        2 
  28  chr28_26582068     AOna    T    A        0      0        2 
  28  chr28_26582068     ASom    T    A        0      0        2 
  28  chr28_26582068     HCab    T    A        1      2        2 
  28  chr28_26582068     HPrz    T    A        1      2        2 
  28  chr28_26582068     ZBoe    T    A        0      0        2 
  28  chr28_26582068     ZGre    T    A        0      0        2 
  28  chr28_26582068     ZHar    T    A        0      0        2 
  28  chr28_26582068   Sample    T    A        1      2        2 
  28  chr28_26617712     AAsi    T    G      0.5      1        2 
  28  chr28_26617712     AKia    T    G        0      0        2 
  28  chr28_26617712     AOna    T    G        0      0        2 
  28  chr28_26617712     ASom    T    G        0      0        2 
  28  chr28_26617712     HCab    T    G        0      0        2 
  28  chr28_26617712     HPrz    T    G        0      0        2 
  28  chr28_26617712     ZBoe    T    G        0      0        2 
  28  chr28_26617712     ZGre    T    G        0      0        2 
  28  chr28_26617712     ZHar    T    G        0      0        2 
  28  chr28_26617712   Sample    T    G        0      0        2 
  28  chr28_26620181     AAsi    C    G        0      0        2 
  28  chr28_26620181     AKia    C    G      0.5      1        2 
  28  chr28_26620181     AOna    C    G        0      0        2 
  28  chr28_26620181     ASom    C    G        0      0        2 
  28  chr28_26620181     HCab    C    G        0      0        2 
  28  chr28_26620181     HPrz    C    G        0      0        2 
  28  chr28_26620181     ZBoe    C    G        0      0        2 
  28  chr28_26620181     ZGre    C    G        0      0        2 
  28  chr28_26620181     ZHar    C    G        0      0        2 
  28  chr28_26620181   Sample    C    G        0      0        2 
  28  chr28_26624502     AAsi    T    G        0      0        2 
  28  chr28_26624502     AKia    T    G        0      0        2 
  28  chr28_26624502     AOna    T    G        0      0        2 
  28  chr28_26624502     ASom    T    G        0      0        2 
  28  chr28_26624502     HCab    T    G        0      0        2 
  28  chr28_26624502     HPrz    T    G        0      0        2 
  28  chr28_26624502     ZBoe    T    G      0.5      1        2 
  28  chr28_26624502     ZGre    T    G        0      0        2 
  28  chr28_26624502     ZHar    T    G        0      0        2 
  28  chr28_26624502   Sample    T    G        0      0        2 
  28  chr28_26654901     AAsi    C    G        0      0        2 
  28  chr28_26654901     AKia    C    G        0      0        2 
  28  chr28_26654901     AOna    C    G        0      0        2 
  28  chr28_26654901     ASom    C    G        0      0        2 
  28  chr28_26654901     HCab    C    G        0      0        2 
  28  chr28_26654901     HPrz    C    G        0      0        2 
  28  chr28_26654901     ZBoe    C    G        1      2        2 
  28  chr28_26654901     ZGre    C    G        1      2        2 
  28  chr28_26654901     ZHar    C    G        1      2        2 
  28  chr28_26654901   Sample    C    G        0      0        2 
  28  chr28_26657429     AAsi    A    T        0      0        2 
  28  chr28_26657429     AKia    A    T        0      0        2 
  28  chr28_26657429     AOna    A    T        0      0        2 
  28  chr28_26657429     ASom    A    T        0      0        2 
  28  chr28_26657429     HCab    A    T        0      0        2 
  28  chr28_26657429     HPrz    A    T        0      0        2 
  28  chr28_26657429     ZBoe    A    T      0.5      1        2 
  28  chr28_26657429     ZGre    A    T        0      0        2 
  28  chr28_26657429     ZHar    A    T        0      0        2 
  28  chr28_26657429   Sample    A    T        0      0        2 
  28  chr28_26663350     AAsi    C    G        0      0        2 
  28  chr28_26663350     AKia    C    G        0      0        2 
  28  chr28_26663350     AOna    C    G        0      0        2 
  28  chr28_26663350     ASom    C    G        0      0        2 
  28  chr28_26663350     HCab    C    G        1      2        2 
  28  chr28_26663350     HPrz    C    G        1      2        2 
  28  chr28_26663350     ZBoe    C    G        0      0        2 
  28  chr28_26663350     ZGre    C    G        0      0        2 
  28  chr28_26663350     ZHar    C    G        0      0        2 
  28  chr28_26663350   Sample    C    G        1      2        2 
  28  chr28_26681100     AAsi    G    C        0      0        2 
  28  chr28_26681100     AKia    G    C        0      0        2 
  28  chr28_26681100     AOna    G    C        0      0        2 
  28  chr28_26681100     ASom    G    C        0      0        2 
  28  chr28_26681100     HCab    G    C        0      0        2 
  28  chr28_26681100     HPrz    G    C        0      0        2 
  28  chr28_26681100     ZBoe    G    C        0      0        2 
  28  chr28_26681100     ZGre    G    C        1      2        2 
  28  chr28_26681100     ZHar    G    C        0      0        2 
  28  chr28_26681100   Sample    G    C        0      0        2 
  28  chr28_26681263     AAsi    A    T        0      0        2 
  28  chr28_26681263     AKia    A    T        0      0        2 
  28  chr28_26681263     AOna    A    T        0      0        2 
  28  chr28_26681263     ASom    A    T        0      0        2 
  28  chr28_26681263     HCab    A    T        0      0        2 
  28  chr28_26681263     HPrz    A    T        0      0        2 
  28  chr28_26681263     ZBoe    A    T        1      2        2 
  28  chr28_26681263     ZGre    A    T        0      0        2 
  28  chr28_26681263     ZHar    A    T        0      0        2 
  28  chr28_26681263   Sample    A    T        0      0        2 
  28  chr28_26684492     AAsi    C    G        0      0        2 
  28  chr28_26684492     AKia    C    G        0      0        2 
  28  chr28_26684492     AOna    C    G        0      0        2 
  28  chr28_26684492     ASom    C    G        0      0        2 
  28  chr28_26684492     HCab    C    G        1      2        2 
  28  chr28_26684492     HPrz    C    G        1      2        2 
  28  chr28_26684492     ZBoe    C    G        0      0        2 
  28  chr28_26684492     ZGre    C    G        0      0        2 
  28  chr28_26684492     ZHar    C    G        0      0        2 
  28  chr28_26684492   Sample    C    G        0      0        2 
  28  chr28_26699850     AAsi    C    A        0      0        2 
  28  chr28_26699850     AKia    C    A        0      0        2 
  28  chr28_26699850     AOna    C    A        0      0        2 
  28  chr28_26699850     ASom    C    A        0      0        2 
  28  chr28_26699850     HCab    C    A        0      0        2 
  28  chr28_26699850     HPrz    C    A        0      0        2 
  28  chr28_26699850     ZBoe    C    A      0.5      1        2 
  28  chr28_26699850     ZGre    C    A        0      0        2 
  28  chr28_26699850     ZHar    C    A        0      0        2 
  28  chr28_26699850   Sample    C    A        0      0        2 
  28  chr28_26707628     AAsi    C    G        0      0        2 
  28  chr28_26707628     AKia    C    G        0      0        2 
  28  chr28_26707628     AOna    C    G        0      0        2 
  28  chr28_26707628     ASom    C    G        0      0        2 
  28  chr28_26707628     HCab    C    G        1      2        2 
  28  chr28_26707628     HPrz    C    G        1      2        2 
  28  chr28_26707628     ZBoe    C    G        0      0        2 
  28  chr28_26707628     ZGre    C    G        0      0        2 
  28  chr28_26707628     ZHar    C    G        0      0        2 
  28  chr28_26707628   Sample    C    G        1      2        2 
  28  chr28_26718523     AAsi    A    C        0      0        2 
  28  chr28_26718523     AKia    A    C        0      0        2 
  28  chr28_26718523     AOna    A    C        0      0        2 
  28  chr28_26718523     ASom    A    C        0      0        2 
  28  chr28_26718523     HCab    A    C        1      2        2 
  28  chr28_26718523     HPrz    A    C        1      2        2 
  28  chr28_26718523     ZBoe    A    C        0      0        2 
  28  chr28_26718523     ZGre    A    C        0      0        2 
  28  chr28_26718523     ZHar    A    C        0      0        2 
  28  chr28_26718523   Sample    A    C        0      0        2 
  28  chr28_26749741     AAsi    G    T        0      0        2 
  28  chr28_26749741     AKia    G    T        0      0        2 
  28  chr28_26749741     AOna    G    T        0      0        2 
  28  chr28_26749741     ASom    G    T        0      0        2 
  28  chr28_26749741     HCab    G    T        1      2        2 
  28  chr28_26749741     HPrz    G    T      0.5      1        2 
  28  chr28_26749741     ZBoe    G    T        0      0        2 
  28  chr28_26749741     ZGre    G    T        0      0        2 
  28  chr28_26749741     ZHar    G    T        0      0        2 
  28  chr28_26749741   Sample    G    T        1      2        2 
  28  chr28_26753239     AAsi    G    T        0      0        2 
  28  chr28_26753239     AKia    G    T        0      0        2 
  28  chr28_26753239     AOna    G    T        0      0        2 
  28  chr28_26753239     ASom    G    T        0      0        2 
  28  chr28_26753239     HCab    G    T        1      2        2 
  28  chr28_26753239     HPrz    G    T        1      2        2 
  28  chr28_26753239     ZBoe    G    T        0      0        2 
  28  chr28_26753239     ZGre    G    T        0      0        2 
  28  chr28_26753239     ZHar    G    T        0      0        2 
  28  chr28_26753239   Sample    G    T        1      2        2 
  28  chr28_26764193     AAsi    T    G        0      0        2 
  28  chr28_26764193     AKia    T    G        0      0        2 
  28  chr28_26764193     AOna    T    G        0      0        2 
  28  chr28_26764193     ASom    T    G        0      0        2 
  28  chr28_26764193     HCab    T    G        0      0        2 
  28  chr28_26764193     HPrz    T    G        0      0        2 
  28  chr28_26764193     ZBoe    T    G      0.5      1        2 
  28  chr28_26764193     ZGre    T    G        1      2        2 
  28  chr28_26764193     ZHar    T    G        0      0        2 
  28  chr28_26764193   Sample    T    G        0      0        2 
  28  chr28_26765392     AAsi    A    C        0      0        2 
  28  chr28_26765392     AKia    A    C        0      0        2 
  28  chr28_26765392     AOna    A    C        0      0        2 
  28  chr28_26765392     ASom    A    C        0      0        2 
  28  chr28_26765392     HCab    A    C        1      2        2 
  28  chr28_26765392     HPrz    A    C      0.5      1        2 
  28  chr28_26765392     ZBoe    A    C        0      0        2 
  28  chr28_26765392     ZGre    A    C        0      0        2 
  28  chr28_26765392     ZHar    A    C        0      0        2 
  28  chr28_26765392   Sample    A    C        1      2        2 
  28  chr28_26797012     AAsi    A    C        0      0        2 
  28  chr28_26797012     AKia    A    C        0      0        2 
  28  chr28_26797012     AOna    A    C        0      0        2 
  28  chr28_26797012     ASom    A    C        0      0        2 
  28  chr28_26797012     HCab    A    C        0      0        2 
  28  chr28_26797012     HPrz    A    C        0      0        2 
  28  chr28_26797012     ZBoe    A    C        0      0        2 
  28  chr28_26797012     ZGre    A    C        1      2        2 
  28  chr28_26797012     ZHar    A    C        0      0        2 
  28  chr28_26797012   Sample    A    C        0      0        2 
  28  chr28_26802964     AAsi    G    T        0      0        2 
  28  chr28_26802964     AKia    G    T        0      0        2 
  28  chr28_26802964     AOna    G    T        0      0        2 
  28  chr28_26802964     ASom    G    T        0      0        2 
  28  chr28_26802964     HCab    G    T        1      2        2 
  28  chr28_26802964     HPrz    G    T        1      2        2 
  28  chr28_26802964     ZBoe    G    T        0      0        2 
  28  chr28_26802964     ZGre    G    T        0      0        2 
  28  chr28_26802964     ZHar    G    T        0      0        2 
  28  chr28_26802964   Sample    G    T        1      2        2 
  28  chr28_26825688     AAsi    G    C        0      0        2 
  28  chr28_26825688     AKia    G    C        0      0        2 
  28  chr28_26825688     AOna    G    C        0      0        2 
  28  chr28_26825688     ASom    G    C        0      0        2 
  28  chr28_26825688     HCab    G    C        0      0        2 
  28  chr28_26825688     HPrz    G    C        0      0        2 
  28  chr28_26825688     ZBoe    G    C        0      0        2 
  28  chr28_26825688     ZGre    G    C      0.5      1        2 
  28  chr28_26825688     ZHar    G    C        0      0        2 
  28  chr28_26825688   Sample    G    C        0      0        2 
  28  chr28_26886812     AAsi    T    A        1      2        2 
  28  chr28_26886812     AKia    T    A        0      0        2 
  28  chr28_26886812     AOna    T    A        0      0        2 
  28  chr28_26886812     ASom    T    A        0      0        2 
  28  chr28_26886812     HCab    T    A        0      0        2 
  28  chr28_26886812     HPrz    T    A        0      0        2 
  28  chr28_26886812     ZBoe    T    A        0      0        2 
  28  chr28_26886812     ZGre    T    A        0      0        2 
  28  chr28_26886812     ZHar    T    A        0      0        2 
  28  chr28_26886812   Sample    T    A        0      0        2 
  28  chr28_26895831     AAsi    C    A        0      0        2 
  28  chr28_26895831     AKia    C    A        1      2        2 
  28  chr28_26895831     AOna    C    A        1      2        2 
  28  chr28_26895831     ASom    C    A        0      0        2 
  28  chr28_26895831     HCab    C    A        0      0        2 
  28  chr28_26895831     HPrz    C    A        0      0        2 
  28  chr28_26895831     ZBoe    C    A        0      0        2 
  28  chr28_26895831     ZGre    C    A        0      0        2 
  28  chr28_26895831     ZHar    C    A        0      0        2 
  28  chr28_26895831   Sample    C    A        0      0        2 
  28  chr28_26903237     AAsi    T    G        0      0        2 
  28  chr28_26903237     AKia    T    G        0      0        2 
  28  chr28_26903237     AOna    T    G        0      0        2 
  28  chr28_26903237     ASom    T    G        0      0        2 
  28  chr28_26903237     HCab    T    G        1      2        2 
  28  chr28_26903237     HPrz    T    G        1      2        2 
  28  chr28_26903237     ZBoe    T    G        0      0        2 
  28  chr28_26903237     ZGre    T    G        0      0        2 
  28  chr28_26903237     ZHar    T    G        0      0        2 
  28  chr28_26903237   Sample    T    G        1      2        2 
  28  chr28_26915902     AAsi    A    C        0      0        2 
  28  chr28_26915902     AKia    A    C        0      0        2 
  28  chr28_26915902     AOna    A    C        0      0        2 
  28  chr28_26915902     ASom    A    C        0      0        2 
  28  chr28_26915902     HCab    A    C        0      0        2 
  28  chr28_26915902     HPrz    A    C        0      0        2 
  28  chr28_26915902     ZBoe    A    C        0      0        2 
  28  chr28_26915902     ZGre    A    C        0      0        2 
  28  chr28_26915902     ZHar    A    C        1      2        2 
  28  chr28_26915902   Sample    A    C        0      0        2 
  28  chr28_26943228     AAsi    G    C        0      0        2 
  28  chr28_26943228     AKia    G    C        0      0        2 
  28  chr28_26943228     AOna    G    C        0      0        2 
  28  chr28_26943228     ASom    G    C        0      0        2 
  28  chr28_26943228     HCab    G    C        1      2        2 
  28  chr28_26943228     HPrz    G    C        1      2        2 
  28  chr28_26943228     ZBoe    G    C        0      0        2 
  28  chr28_26943228     ZGre    G    C        0      0        2 
  28  chr28_26943228     ZHar    G    C        0      0        2 
  28  chr28_26943228   Sample    G    C        1      2        2 
  28  chr28_26945841     AAsi    C    G        0      0        2 
  28  chr28_26945841     AKia    C    G        0      0        2 
  28  chr28_26945841     AOna    C    G        0      0        2 
  28  chr28_26945841     ASom    C    G        0      0        2 
  28  chr28_26945841     HCab    C    G        1      2        2 
  28  chr28_26945841     HPrz    C    G        1      2        2 
  28  chr28_26945841     ZBoe    C    G        0      0        2 
  28  chr28_26945841     ZGre    C    G        0      0        2 
  28  chr28_26945841     ZHar    C    G        0      0        2 
  28  chr28_26945841   Sample    C    G        1      2        2 
  28  chr28_26949559     AAsi    G    T        0      0        2 
  28  chr28_26949559     AKia    G    T        0      0        2 
  28  chr28_26949559     AOna    G    T        0      0        2 
  28  chr28_26949559     ASom    G    T        0      0        2 
  28  chr28_26949559     HCab    G    T        1      2        2 
  28  chr28_26949559     HPrz    G    T        1      2        2 
  28  chr28_26949559     ZBoe    G    T        0      0        2 
  28  chr28_26949559     ZGre    G    T        0      0        2 
  28  chr28_26949559     ZHar    G    T        0      0        2 
  28  chr28_26949559   Sample    G    T        1      2        2 
  28  chr28_26954842     AAsi    G    T        0      0        2 
  28  chr28_26954842     AKia    G    T        0      0        2 
  28  chr28_26954842     AOna    G    T        0      0        2 
  28  chr28_26954842     ASom    G    T        0      0        2 
  28  chr28_26954842     HCab    G    T        1      2        2 
  28  chr28_26954842     HPrz    G    T        1      2        2 
  28  chr28_26954842     ZBoe    G    T        0      0        2 
  28  chr28_26954842     ZGre    G    T        0      0        2 
  28  chr28_26954842     ZHar    G    T        0      0        2 
  28  chr28_26954842   Sample    G    T        1      2        2 
  28  chr28_26963383     AAsi    G    T        0      0        2 
  28  chr28_26963383     AKia    G    T        0      0        2 
  28  chr28_26963383     AOna    G    T        0      0        2 
  28  chr28_26963383     ASom    G    T        0      0        2 
  28  chr28_26963383     HCab    G    T        1      2        2 
  28  chr28_26963383     HPrz    G    T        1      2        2 
  28  chr28_26963383     ZBoe    G    T        0      0        2 
  28  chr28_26963383     ZGre    G    T        0      0        2 
  28  chr28_26963383     ZHar    G    T        0      0        2 
  28  chr28_26963383   Sample    G    T        1      2        2 
  28  chr28_26965105     AAsi    G    C        0      0        2 
  28  chr28_26965105     AKia    G    C        1      2        2 
  28  chr28_26965105     AOna    G    C        0      0        2 
  28  chr28_26965105     ASom    G    C        0      0        2 
  28  chr28_26965105     HCab    G    C        0      0        2 
  28  chr28_26965105     HPrz    G    C        0      0        2 
  28  chr28_26965105     ZBoe    G    C        0      0        2 
  28  chr28_26965105     ZGre    G    C        0      0        2 
  28  chr28_26965105     ZHar    G    C        0      0        2 
  28  chr28_26965105   Sample    G    C        0      0        2 
  28  chr28_26976664     AAsi    G    T        0      0        2 
  28  chr28_26976664     AKia    G    T        0      0        2 
  28  chr28_26976664     AOna    G    T        0      0        2 
  28  chr28_26976664     ASom    G    T      0.5      1        2 
  28  chr28_26976664     HCab    G    T        0      0        2 
  28  chr28_26976664     HPrz    G    T        0      0        2 
  28  chr28_26976664     ZBoe    G    T        0      0        2 
  28  chr28_26976664     ZGre    G    T        0      0        2 
  28  chr28_26976664     ZHar    G    T        0      0        2 
  28  chr28_26976664   Sample    G    T        0      0        2 
  28  chr28_27002368     AAsi    T    G        0      0        2 
  28  chr28_27002368     AKia    T    G        0      0        2 
  28  chr28_27002368     AOna    T    G        0      0        2 
  28  chr28_27002368     ASom    T    G        0      0        2 
  28  chr28_27002368     HCab    T    G      0.5      1        2 
  28  chr28_27002368     HPrz    T    G        0      0        2 
  28  chr28_27002368     ZBoe    T    G        0      0        2 
  28  chr28_27002368     ZGre    T    G        0      0        2 
  28  chr28_27002368     ZHar    T    G        0      0        2 
  28  chr28_27002368   Sample    T    G        0      0        2 
  28  chr28_27004910     AAsi    T    G        0      0        2 
  28  chr28_27004910     AKia    T    G        0      0        2 
  28  chr28_27004910     AOna    T    G        0      0        2 
  28  chr28_27004910     ASom    T    G        1      2        2 
  28  chr28_27004910     HCab    T    G        0      0        2 
  28  chr28_27004910     HPrz    T    G        0      0        2 
  28  chr28_27004910     ZBoe    T    G        0      0        2 
  28  chr28_27004910     ZGre    T    G        0      0        2 
  28  chr28_27004910     ZHar    T    G        0      0        2 
  28  chr28_27004910   Sample    T    G        0      0        2 
  28  chr28_27028838     AAsi    G    C        0      0        2 
  28  chr28_27028838     AKia    G    C        0      0        2 
  28  chr28_27028838     AOna    G    C        0      0        2 
  28  chr28_27028838     ASom    G    C        0      0        2 
  28  chr28_27028838     HCab    G    C        0      0        2 
  28  chr28_27028838     HPrz    G    C        0      0        2 
  28  chr28_27028838     ZBoe    G    C        0      0        2 
  28  chr28_27028838     ZGre    G    C        1      2        2 
  28  chr28_27028838     ZHar    G    C        0      0        2 
  28  chr28_27028838   Sample    G    C        0      0        2 
  28  chr28_27035615     AAsi    T    A        0      0        2 
  28  chr28_27035615     AKia    T    A        0      0        2 
  28  chr28_27035615     AOna    T    A        0      0        2 
  28  chr28_27035615     ASom    T    A        0      0        2 
  28  chr28_27035615     HCab    T    A        1      2        2 
  28  chr28_27035615     HPrz    T    A        1      2        2 
  28  chr28_27035615     ZBoe    T    A        0      0        2 
  28  chr28_27035615     ZGre    T    A        0      0        2 
  28  chr28_27035615     ZHar    T    A        0      0        2 
  28  chr28_27035615   Sample    T    A        1      2        2 
  28  chr28_27065920     AAsi    G    C        0      0        2 
  28  chr28_27065920     AKia    G    C        0      0        2 
  28  chr28_27065920     AOna    G    C        0      0        2 
  28  chr28_27065920     ASom    G    C        0      0        2 
  28  chr28_27065920     HCab    G    C        1      2        2 
  28  chr28_27065920     HPrz    G    C        1      2        2 
  28  chr28_27065920     ZBoe    G    C        0      0        2 
  28  chr28_27065920     ZGre    G    C        0      0        2 
  28  chr28_27065920     ZHar    G    C        0      0        2 
  28  chr28_27065920   Sample    G    C        1      2        2 
  28  chr28_27069581     AAsi    A    C        0      0        2 
  28  chr28_27069581     AKia    A    C        0      0        2 
  28  chr28_27069581     AOna    A    C        0      0        2 
  28  chr28_27069581     ASom    A    C        0      0        2 
  28  chr28_27069581     HCab    A    C        0      0        2 
  28  chr28_27069581     HPrz    A    C        0      0        2 
  28  chr28_27069581     ZBoe    A    C        1      2        2 
  28  chr28_27069581     ZGre    A    C        1      2        2 
  28  chr28_27069581     ZHar    A    C        0      0        2 
  28  chr28_27069581   Sample    A    C        0      0        2 
  28  chr28_27074708     AAsi    T    G        0      0        2 
  28  chr28_27074708     AKia    T    G        0      0        2 
  28  chr28_27074708     AOna    T    G        0      0        2 
  28  chr28_27074708     ASom    T    G        0      0        2 
  28  chr28_27074708     HCab    T    G        1      2        2 
  28  chr28_27074708     HPrz    T    G        1      2        2 
  28  chr28_27074708     ZBoe    T    G        0      0        2 
  28  chr28_27074708     ZGre    T    G        0      0        2 
  28  chr28_27074708     ZHar    T    G        0      0        2 
  28  chr28_27074708   Sample    T    G        1      2        2 
  28  chr28_27075007     AAsi    T    G        0      0        2 
  28  chr28_27075007     AKia    T    G        1      2        2 
  28  chr28_27075007     AOna    T    G        0      0        2 
  28  chr28_27075007     ASom    T    G        0      0        2 
  28  chr28_27075007     HCab    T    G        1      2        2 
  28  chr28_27075007     HPrz    T    G        1      2        2 
  28  chr28_27075007     ZBoe    T    G        0      0        2 
  28  chr28_27075007     ZGre    T    G        0      0        2 
  28  chr28_27075007     ZHar    T    G        0      0        2 
  28  chr28_27075007   Sample    T    G        1      2        2 
  28  chr28_27114994     AAsi    G    T        0      0        2 
  28  chr28_27114994     AKia    G    T        1      2        2 
  28  chr28_27114994     AOna    G    T        0      0        2 
  28  chr28_27114994     ASom    G    T        0      0        2 
  28  chr28_27114994     HCab    G    T        0      0        2 
  28  chr28_27114994     HPrz    G    T        0      0        2 
  28  chr28_27114994     ZBoe    G    T        0      0        2 
  28  chr28_27114994     ZGre    G    T        0      0        2 
  28  chr28_27114994     ZHar    G    T        0      0        2 
  28  chr28_27114994   Sample    G    T        0      0        2 
  28  chr28_27140483     AAsi    A    C        0      0        2 
  28  chr28_27140483     AKia    A    C        1      2        2 
  28  chr28_27140483     AOna    A    C        1      2        2 
  28  chr28_27140483     ASom    A    C        0      0        2 
  28  chr28_27140483     HCab    A    C        0      0        2 
  28  chr28_27140483     HPrz    A    C        0      0        2 
  28  chr28_27140483     ZBoe    A    C        0      0        2 
  28  chr28_27140483     ZGre    A    C        0      0        2 
  28  chr28_27140483     ZHar    A    C        1      2        2 
  28  chr28_27140483   Sample    A    C        0      0        2 
  28  chr28_27169248     AAsi    C    G        0      0        2 
  28  chr28_27169248     AKia    C    G        0      0        2 
  28  chr28_27169248     AOna    C    G        0      0        2 
  28  chr28_27169248     ASom    C    G        0      0        2 
  28  chr28_27169248     HCab    C    G        0      0        2 
  28  chr28_27169248     HPrz    C    G        0      0        2 
  28  chr28_27169248     ZBoe    C    G        0      0        2 
  28  chr28_27169248     ZGre    C    G      0.5      1        2 
  28  chr28_27169248     ZHar    C    G        0      0        2 
  28  chr28_27169248   Sample    C    G        0      0        2 
  28  chr28_27180178     AAsi    G    C        0      0        2 
  28  chr28_27180178     AKia    G    C        0      0        2 
  28  chr28_27180178     AOna    G    C        0      0        2 
  28  chr28_27180178     ASom    G    C        0      0        2 
  28  chr28_27180178     HCab    G    C      0.5      1        2 
  28  chr28_27180178     HPrz    G    C      0.5      1        2 
  28  chr28_27180178     ZBoe    G    C        0      0        2 
  28  chr28_27180178     ZGre    G    C        0      0        2 
  28  chr28_27180178     ZHar    G    C        0      0        2 
  28  chr28_27180178   Sample    G    C        1      2        2 
  28  chr28_27182933     AAsi    G    C        0      0        2 
  28  chr28_27182933     AKia    G    C        0      0        2 
  28  chr28_27182933     AOna    G    C        0      0        2 
  28  chr28_27182933     ASom    G    C        0      0        2 
  28  chr28_27182933     HCab    G    C        1      2        2 
  28  chr28_27182933     HPrz    G    C        1      2        2 
  28  chr28_27182933     ZBoe    G    C        0      0        2 
  28  chr28_27182933     ZGre    G    C        0      0        2 
  28  chr28_27182933     ZHar    G    C        0      0        2 
  28  chr28_27182933   Sample    G    C        1      2        2 
  28  chr28_27187971     AAsi    C    G        0      0        2 
  28  chr28_27187971     AKia    C    G        0      0        2 
  28  chr28_27187971     AOna    C    G        0      0        2 
  28  chr28_27187971     ASom    C    G        0      0        2 
  28  chr28_27187971     HCab    C    G        1      2        2 
  28  chr28_27187971     HPrz    C    G        1      2        2 
  28  chr28_27187971     ZBoe    C    G        0      0        2 
  28  chr28_27187971     ZGre    C    G        0      0        2 
  28  chr28_27187971     ZHar    C    G        0      0        2 
  28  chr28_27187971   Sample    C    G        1      2        2 
  28  chr28_27228180     AAsi    T    A        0      0        2 
  28  chr28_27228180     AKia    T    A        0      0        2 
  28  chr28_27228180     AOna    T    A        0      0        2 
  28  chr28_27228180     ASom    T    A        0      0        2 
  28  chr28_27228180     HCab    T    A        1      2        2 
  28  chr28_27228180     HPrz    T    A        1      2        2 
  28  chr28_27228180     ZBoe    T    A        0      0        2 
  28  chr28_27228180     ZGre    T    A        0      0        2 
  28  chr28_27228180     ZHar    T    A        0      0        2 
  28  chr28_27228180   Sample    T    A        1      2        2 
  28  chr28_27230115     AAsi    A    T        0      0        2 
  28  chr28_27230115     AKia    A    T        0      0        2 
  28  chr28_27230115     AOna    A    T        0      0        2 
  28  chr28_27230115     ASom    A    T        0      0        2 
  28  chr28_27230115     HCab    A    T        0      0        2 
  28  chr28_27230115     HPrz    A    T        0      0        2 
  28  chr28_27230115     ZBoe    A    T        0      0        2 
  28  chr28_27230115     ZGre    A    T      0.5      1        2 
  28  chr28_27230115     ZHar    A    T        0      0        2 
  28  chr28_27230115   Sample    A    T        0      0        2 
  28  chr28_27236882     AAsi    G    T        0      0        2 
  28  chr28_27236882     AKia    G    T        0      0        2 
  28  chr28_27236882     AOna    G    T        0      0        2 
  28  chr28_27236882     ASom    G    T        0      0        2 
  28  chr28_27236882     HCab    G    T        0      0        2 
  28  chr28_27236882     HPrz    G    T        0      0        2 
  28  chr28_27236882     ZBoe    G    T        0      0        2 
  28  chr28_27236882     ZGre    G    T      0.5      1        2 
  28  chr28_27236882     ZHar    G    T        0      0        2 
  28  chr28_27236882   Sample    G    T        0      0        2 
  28  chr28_27239902     AAsi    G    C        0      0        2 
  28  chr28_27239902     AKia    G    C        0      0        2 
  28  chr28_27239902     AOna    G    C        0      0        2 
  28  chr28_27239902     ASom    G    C        0      0        2 
  28  chr28_27239902     HCab    G    C        1      2        2 
  28  chr28_27239902     HPrz    G    C        1      2        2 
  28  chr28_27239902     ZBoe    G    C        0      0        2 
  28  chr28_27239902     ZGre    G    C        0      0        2 
  28  chr28_27239902     ZHar    G    C        0      0        2 
  28  chr28_27239902   Sample    G    C        1      2        2 
  28  chr28_27241996     AAsi    G    C        1      2        2 
  28  chr28_27241996     AKia    G    C        0      0        2 
  28  chr28_27241996     AOna    G    C        0      0        2 
  28  chr28_27241996     ASom    G    C        1      2        2 
  28  chr28_27241996     HCab    G    C        0      0        2 
  28  chr28_27241996     HPrz    G    C        0      0        2 
  28  chr28_27241996     ZBoe    G    C        0      0        2 
  28  chr28_27241996     ZGre    G    C        0      0        2 
  28  chr28_27241996     ZHar    G    C        0      0        2 
  28  chr28_27241996   Sample    G    C        0      0        2 
  28  chr28_27242319     AAsi    A    C        0      0        2 
  28  chr28_27242319     AKia    A    C        0      0        2 
  28  chr28_27242319     AOna    A    C        0      0        2 
  28  chr28_27242319     ASom    A    C        0      0        2 
  28  chr28_27242319     HCab    A    C        0      0        2 
  28  chr28_27242319     HPrz    A    C        0      0        2 
  28  chr28_27242319     ZBoe    A    C        0      0        2 
  28  chr28_27242319     ZGre    A    C        0      0        2 
  28  chr28_27242319     ZHar    A    C        1      2        2 
  28  chr28_27242319   Sample    A    C        0      0        2 
  28  chr28_27268352     AAsi    G    T        0      0        2 
  28  chr28_27268352     AKia    G    T        1      2        2 
  28  chr28_27268352     AOna    G    T        0      0        2 
  28  chr28_27268352     ASom    G    T        0      0        2 
  28  chr28_27268352     HCab    G    T        0      0        2 
  28  chr28_27268352     HPrz    G    T        0      0        2 
  28  chr28_27268352     ZBoe    G    T        0      0        2 
  28  chr28_27268352     ZGre    G    T        0      0        2 
  28  chr28_27268352     ZHar    G    T        0      0        2 
  28  chr28_27268352   Sample    G    T        0      0        2 
  28  chr28_27268382     AAsi    C    G        0      0        2 
  28  chr28_27268382     AKia    C    G        0      0        2 
  28  chr28_27268382     AOna    C    G        1      2        2 
  28  chr28_27268382     ASom    C    G        0      0        2 
  28  chr28_27268382     HCab    C    G        0      0        2 
  28  chr28_27268382     HPrz    C    G        0      0        2 
  28  chr28_27268382     ZBoe    C    G        0      0        2 
  28  chr28_27268382     ZGre    C    G        0      0        2 
  28  chr28_27268382     ZHar    C    G        0      0        2 
  28  chr28_27268382   Sample    C    G        0      0        2 
  28  chr28_27294542     AAsi    C    A        0      0        2 
  28  chr28_27294542     AKia    C    A        0      0        2 
  28  chr28_27294542     AOna    C    A        0      0        2 
  28  chr28_27294542     ASom    C    A        0      0        2 
  28  chr28_27294542     HCab    C    A        1      2        2 
  28  chr28_27294542     HPrz    C    A        1      2        2 
  28  chr28_27294542     ZBoe    C    A        0      0        2 
  28  chr28_27294542     ZGre    C    A        0      0        2 
  28  chr28_27294542     ZHar    C    A        0      0        2 
  28  chr28_27294542   Sample    C    A        1      2        2 
  28  chr28_27314373     AAsi    C    G        0      0        2 
  28  chr28_27314373     AKia    C    G        0      0        2 
  28  chr28_27314373     AOna    C    G        0      0        2 
  28  chr28_27314373     ASom    C    G        0      0        2 
  28  chr28_27314373     HCab    C    G        1      2        2 
  28  chr28_27314373     HPrz    C    G        1      2        2 
  28  chr28_27314373     ZBoe    C    G        0      0        2 
  28  chr28_27314373     ZGre    C    G        0      0        2 
  28  chr28_27314373     ZHar    C    G        0      0        2 
  28  chr28_27314373   Sample    C    G        1      2        2 
  28  chr28_27314599     AAsi    G    C        0      0        2 
  28  chr28_27314599     AKia    G    C        0      0        2 
  28  chr28_27314599     AOna    G    C        0      0        2 
  28  chr28_27314599     ASom    G    C        0      0        2 
  28  chr28_27314599     HCab    G    C        1      2        2 
  28  chr28_27314599     HPrz    G    C        1      2        2 
  28  chr28_27314599     ZBoe    G    C        0      0        2 
  28  chr28_27314599     ZGre    G    C        0      0        2 
  28  chr28_27314599     ZHar    G    C        0      0        2 
  28  chr28_27314599   Sample    G    C        1      2        2 
  28  chr28_27320855     AAsi    G    C        0      0        2 
  28  chr28_27320855     AKia    G    C        0      0        2 
  28  chr28_27320855     AOna    G    C        0      0        2 
  28  chr28_27320855     ASom    G    C        0      0        2 
  28  chr28_27320855     HCab    G    C        1      2        2 
  28  chr28_27320855     HPrz    G    C        1      2        2 
  28  chr28_27320855     ZBoe    G    C        0      0        2 
  28  chr28_27320855     ZGre    G    C        0      0        2 
  28  chr28_27320855     ZHar    G    C        0      0        2 
  28  chr28_27320855   Sample    G    C        1      2        2 
  28  chr28_27322395     AAsi    G    T        0      0        2 
  28  chr28_27322395     AKia    G    T      0.5      1        2 
  28  chr28_27322395     AOna    G    T        0      0        2 
  28  chr28_27322395     ASom    G    T        0      0        2 
  28  chr28_27322395     HCab    G    T        0      0        2 
  28  chr28_27322395     HPrz    G    T        0      0        2 
  28  chr28_27322395     ZBoe    G    T        0      0        2 
  28  chr28_27322395     ZGre    G    T        0      0        2 
  28  chr28_27322395     ZHar    G    T        0      0        2 
  28  chr28_27322395   Sample    G    T        0      0        2 
  28  chr28_27325562     AAsi    G    T        0      0        2 
  28  chr28_27325562     AKia    G    T        0      0        2 
  28  chr28_27325562     AOna    G    T        0      0        2 
  28  chr28_27325562     ASom    G    T        0      0        2 
  28  chr28_27325562     HCab    G    T        1      2        2 
  28  chr28_27325562     HPrz    G    T        1      2        2 
  28  chr28_27325562     ZBoe    G    T        0      0        2 
  28  chr28_27325562     ZGre    G    T        0      0        2 
  28  chr28_27325562     ZHar    G    T        0      0        2 
  28  chr28_27325562   Sample    G    T        1      2        2 
  28  chr28_27328739     AAsi    A    T        0      0        2 
  28  chr28_27328739     AKia    A    T        0      0        2 
  28  chr28_27328739     AOna    A    T        0      0        2 
  28  chr28_27328739     ASom    A    T        0      0        2 
  28  chr28_27328739     HCab    A    T        0      0        2 
  28  chr28_27328739     HPrz    A    T        0      0        2 
  28  chr28_27328739     ZBoe    A    T      0.5      1        2 
  28  chr28_27328739     ZGre    A    T        0      0        2 
  28  chr28_27328739     ZHar    A    T        1      2        2 
  28  chr28_27328739   Sample    A    T        0      0        2 
  28  chr28_27329337     AAsi    T    A        0      0        2 
  28  chr28_27329337     AKia    T    A      0.5      1        2 
  28  chr28_27329337     AOna    T    A        0      0        2 
  28  chr28_27329337     ASom    T    A        0      0        2 
  28  chr28_27329337     HCab    T    A        0      0        2 
  28  chr28_27329337     HPrz    T    A        0      0        2 
  28  chr28_27329337     ZBoe    T    A        0      0        2 
  28  chr28_27329337     ZGre    T    A        0      0        2 
  28  chr28_27329337     ZHar    T    A        0      0        2 
  28  chr28_27329337   Sample    T    A        0      0        2 
  28  chr28_27343133     AAsi    C    A        0      0        2 
  28  chr28_27343133     AKia    C    A      0.5      1        2 
  28  chr28_27343133     AOna    C    A        0      0        2 
  28  chr28_27343133     ASom    C    A        0      0        2 
  28  chr28_27343133     HCab    C    A        0      0        2 
  28  chr28_27343133     HPrz    C    A        0      0        2 
  28  chr28_27343133     ZBoe    C    A        0      0        2 
  28  chr28_27343133     ZGre    C    A        0      0        2 
  28  chr28_27343133     ZHar    C    A        0      0        2 
  28  chr28_27343133   Sample    C    A        0      0        2 
  28  chr28_27346731     AAsi    A    T        0      0        2 
  28  chr28_27346731     AKia    A    T        0      0        2 
  28  chr28_27346731     AOna    A    T        0      0        2 
  28  chr28_27346731     ASom    A    T        0      0        2 
  28  chr28_27346731     HCab    A    T        0      0        2 
  28  chr28_27346731     HPrz    A    T        0      0        2 
  28  chr28_27346731     ZBoe    A    T        0      0        2 
  28  chr28_27346731     ZGre    A    T        0      0        2 
  28  chr28_27346731     ZHar    A    T        1      2        2 
  28  chr28_27346731   Sample    A    T        0      0        2 
  28  chr28_27355528     AAsi    A    T        0      0        2 
  28  chr28_27355528     AKia    A    T        0      0        2 
  28  chr28_27355528     AOna    A    T        0      0        2 
  28  chr28_27355528     ASom    A    T        0      0        2 
  28  chr28_27355528     HCab    A    T        0      0        2 
  28  chr28_27355528     HPrz    A    T        0      0        2 
  28  chr28_27355528     ZBoe    A    T        0      0        2 
  28  chr28_27355528     ZGre    A    T        0      0        2 
  28  chr28_27355528     ZHar    A    T      0.5      1        2 
  28  chr28_27355528   Sample    A    T        0      0        2 
  28  chr28_27411836     AAsi    G    C        0      0        2 
  28  chr28_27411836     AKia    G    C        0      0        2 
  28  chr28_27411836     AOna    G    C        0      0        2 
  28  chr28_27411836     ASom    G    C        0      0        2 
  28  chr28_27411836     HCab    G    C        0      0        2 
  28  chr28_27411836     HPrz    G    C        0      0        2 
  28  chr28_27411836     ZBoe    G    C      0.5      1        2 
  28  chr28_27411836     ZGre    G    C        0      0        2 
  28  chr28_27411836     ZHar    G    C        0      0        2 
  28  chr28_27411836   Sample    G    C        0      0        2 
  28  chr28_27439575     AAsi    C    G        0      0        2 
  28  chr28_27439575     AKia    C    G        0      0        2 
  28  chr28_27439575     AOna    C    G        0      0        2 
  28  chr28_27439575     ASom    C    G        0      0        2 
  28  chr28_27439575     HCab    C    G        0      0        2 
  28  chr28_27439575     HPrz    C    G        0      0        2 
  28  chr28_27439575     ZBoe    C    G        0      0        2 
  28  chr28_27439575     ZGre    C    G      0.5      1        2 
  28  chr28_27439575     ZHar    C    G        0      0        2 
  28  chr28_27439575   Sample    C    G        0      0        2 
  28  chr28_27445213     AAsi    A    C        0      0        2 
  28  chr28_27445213     AKia    A    C        0      0        2 
  28  chr28_27445213     AOna    A    C        0      0        2 
  28  chr28_27445213     ASom    A    C        0      0        2 
  28  chr28_27445213     HCab    A    C        0      0        2 
  28  chr28_27445213     HPrz    A    C        0      0        2 
  28  chr28_27445213     ZBoe    A    C        1      2        2 
  28  chr28_27445213     ZGre    A    C        0      0        2 
  28  chr28_27445213     ZHar    A    C        0      0        2 
  28  chr28_27445213   Sample    A    C        0      0        2 
  28  chr28_27451497     AAsi    G    T        0      0        2 
  28  chr28_27451497     AKia    G    T        0      0        2 
  28  chr28_27451497     AOna    G    T        0      0        2 
  28  chr28_27451497     ASom    G    T        0      0        2 
  28  chr28_27451497     HCab    G    T        1      2        2 
  28  chr28_27451497     HPrz    G    T        1      2        2 
  28  chr28_27451497     ZBoe    G    T        0      0        2 
  28  chr28_27451497     ZGre    G    T        0      0        2 
  28  chr28_27451497     ZHar    G    T        0      0        2 
  28  chr28_27451497   Sample    G    T        1      2        2 
  28  chr28_27455602     AAsi    A    C        1      2        2 
  28  chr28_27455602     AKia    A    C        0      0        2 
  28  chr28_27455602     AOna    A    C        0      0        2 
  28  chr28_27455602     ASom    A    C        1      2        2 
  28  chr28_27455602     HCab    A    C        0      0        2 
  28  chr28_27455602     HPrz    A    C        0      0        2 
  28  chr28_27455602     ZBoe    A    C        0      0        2 
  28  chr28_27455602     ZGre    A    C        0      0        2 
  28  chr28_27455602     ZHar    A    C        0      0        2 
  28  chr28_27455602   Sample    A    C        0      0        2 
  28  chr28_27458372     AAsi    G    T        0      0        2 
  28  chr28_27458372     AKia    G    T        1      2        2 
  28  chr28_27458372     AOna    G    T        0      0        2 
  28  chr28_27458372     ASom    G    T        0      0        2 
  28  chr28_27458372     HCab    G    T        0      0        2 
  28  chr28_27458372     HPrz    G    T        0      0        2 
  28  chr28_27458372     ZBoe    G    T        0      0        2 
  28  chr28_27458372     ZGre    G    T        0      0        2 
  28  chr28_27458372     ZHar    G    T        0      0        2 
  28  chr28_27458372   Sample    G    T        0      0        2 
  28  chr28_27468027     AAsi    C    A        1      2        2 
  28  chr28_27468027     AKia    C    A        0      0        2 
  28  chr28_27468027     AOna    C    A        0      0        2 
  28  chr28_27468027     ASom    C    A        1      2        2 
  28  chr28_27468027     HCab    C    A        0      0        2 
  28  chr28_27468027     HPrz    C    A        0      0        2 
  28  chr28_27468027     ZBoe    C    A        0      0        2 
  28  chr28_27468027     ZGre    C    A        0      0        2 
  28  chr28_27468027     ZHar    C    A        0      0        2 
  28  chr28_27468027   Sample    C    A        0      0        2 
  28  chr28_27529535     AAsi    T    A        0      0        2 
  28  chr28_27529535     AKia    T    A        0      0        2 
  28  chr28_27529535     AOna    T    A        0      0        2 
  28  chr28_27529535     ASom    T    A        0      0        2 
  28  chr28_27529535     HCab    T    A        1      2        2 
  28  chr28_27529535     HPrz    T    A        1      2        2 
  28  chr28_27529535     ZBoe    T    A        0      0        2 
  28  chr28_27529535     ZGre    T    A        0      0        2 
  28  chr28_27529535     ZHar    T    A        0      0        2 
  28  chr28_27529535   Sample    T    A        1      2        2 
  28  chr28_27579808     AAsi    C    A        0      0        2 
  28  chr28_27579808     AKia    C    A        0      0        2 
  28  chr28_27579808     AOna    C    A        0      0        2 
  28  chr28_27579808     ASom    C    A        0      0        2 
  28  chr28_27579808     HCab    C    A      0.5      1        2 
  28  chr28_27579808     HPrz    C    A        1      2        2 
  28  chr28_27579808     ZBoe    C    A        0      0        2 
  28  chr28_27579808     ZGre    C    A        0      0        2 
  28  chr28_27579808     ZHar    C    A        0      0        2 
  28  chr28_27579808   Sample    C    A        1      2        2 
  28  chr28_27587500     AAsi    G    C        0      0        2 
  28  chr28_27587500     AKia    G    C        0      0        2 
  28  chr28_27587500     AOna    G    C        0      0        2 
  28  chr28_27587500     ASom    G    C        0      0        2 
  28  chr28_27587500     HCab    G    C        0      0        2 
  28  chr28_27587500     HPrz    G    C        0      0        2 
  28  chr28_27587500     ZBoe    G    C      0.5      1        2 
  28  chr28_27587500     ZGre    G    C        0      0        2 
  28  chr28_27587500     ZHar    G    C        0      0        2 
  28  chr28_27587500   Sample    G    C        0      0        2 
  28  chr28_27603147     AAsi    G    T        0      0        2 
  28  chr28_27603147     AKia    G    T        0      0        2 
  28  chr28_27603147     AOna    G    T        0      0        2 
  28  chr28_27603147     ASom    G    T        0      0        2 
  28  chr28_27603147     HCab    G    T        0      0        2 
  28  chr28_27603147     HPrz    G    T        1      2        2 
  28  chr28_27603147     ZBoe    G    T        0      0        2 
  28  chr28_27603147     ZGre    G    T        0      0        2 
  28  chr28_27603147     ZHar    G    T        0      0        2 
  28  chr28_27603147   Sample    G    T        0      0        2 
  28  chr28_27604899     AAsi    G    C        0      0        2 
  28  chr28_27604899     AKia    G    C        0      0        2 
  28  chr28_27604899     AOna    G    C        0      0        2 
  28  chr28_27604899     ASom    G    C        0      0        2 
  28  chr28_27604899     HCab    G    C        1      2        2 
  28  chr28_27604899     HPrz    G    C        1      2        2 
  28  chr28_27604899     ZBoe    G    C        0      0        2 
  28  chr28_27604899     ZGre    G    C        0      0        2 
  28  chr28_27604899     ZHar    G    C        0      0        2 
  28  chr28_27604899   Sample    G    C        1      2        2 
  28  chr28_27607654     AAsi    G    T        0      0        2 
  28  chr28_27607654     AKia    G    T        0      0        2 
  28  chr28_27607654     AOna    G    T        0      0        2 
  28  chr28_27607654     ASom    G    T        0      0        2 
  28  chr28_27607654     HCab    G    T        0      0        2 
  28  chr28_27607654     HPrz    G    T        0      0        2 
  28  chr28_27607654     ZBoe    G    T        0      0        2 
  28  chr28_27607654     ZGre    G    T        1      2        2 
  28  chr28_27607654     ZHar    G    T        0      0        2 
  28  chr28_27607654   Sample    G    T        0      0        2 
  28  chr28_27609946     AAsi    C    A        0      0        2 
  28  chr28_27609946     AKia    C    A        0      0        2 
  28  chr28_27609946     AOna    C    A        0      0        2 
  28  chr28_27609946     ASom    C    A        0      0        2 
  28  chr28_27609946     HCab    C    A        1      2        2 
  28  chr28_27609946     HPrz    C    A        1      2        2 
  28  chr28_27609946     ZBoe    C    A        0      0        2 
  28  chr28_27609946     ZGre    C    A        0      0        2 
  28  chr28_27609946     ZHar    C    A        0      0        2 
  28  chr28_27609946   Sample    C    A        1      2        2 
  28  chr28_27623037     AAsi    G    C        0      0        2 
  28  chr28_27623037     AKia    G    C        0      0        2 
  28  chr28_27623037     AOna    G    C        0      0        2 
  28  chr28_27623037     ASom    G    C        0      0        2 
  28  chr28_27623037     HCab    G    C        0      0        2 
  28  chr28_27623037     HPrz    G    C        0      0        2 
  28  chr28_27623037     ZBoe    G    C        0      0        2 
  28  chr28_27623037     ZGre    G    C        0      0        2 
  28  chr28_27623037     ZHar    G    C        1      2        2 
  28  chr28_27623037   Sample    G    C        0      0        2 
  28  chr28_27631786     AAsi    A    T        0      0        2 
  28  chr28_27631786     AKia    A    T        0      0        2 
  28  chr28_27631786     AOna    A    T        0      0        2 
  28  chr28_27631786     ASom    A    T        0      0        2 
  28  chr28_27631786     HCab    A    T        1      2        2 
  28  chr28_27631786     HPrz    A    T        1      2        2 
  28  chr28_27631786     ZBoe    A    T        0      0        2 
  28  chr28_27631786     ZGre    A    T        0      0        2 
  28  chr28_27631786     ZHar    A    T        0      0        2 
  28  chr28_27631786   Sample    A    T        1      2        2 
  28  chr28_27637162     AAsi    G    T        0      0        2 
  28  chr28_27637162     AKia    G    T        0      0        2 
  28  chr28_27637162     AOna    G    T        0      0        2 
  28  chr28_27637162     ASom    G    T        0      0        2 
  28  chr28_27637162     HCab    G    T        1      2        2 
  28  chr28_27637162     HPrz    G    T        1      2        2 
  28  chr28_27637162     ZBoe    G    T        0      0        2 
  28  chr28_27637162     ZGre    G    T        0      0        2 
  28  chr28_27637162     ZHar    G    T        0      0        2 
  28  chr28_27637162   Sample    G    T        1      2        2 
  28  chr28_27641196     AAsi    T    A        0      0        2 
  28  chr28_27641196     AKia    T    A        0      0        2 
  28  chr28_27641196     AOna    T    A        0      0        2 
  28  chr28_27641196     ASom    T    A        0      0        2 
  28  chr28_27641196     HCab    T    A        0      0        2 
  28  chr28_27641196     HPrz    T    A        0      0        2 
  28  chr28_27641196     ZBoe    T    A        1      2        2 
  28  chr28_27641196     ZGre    T    A        0      0        2 
  28  chr28_27641196     ZHar    T    A        0      0        2 
  28  chr28_27641196   Sample    T    A        0      0        2 
  28  chr28_27670243     AAsi    T    G        0      0        2 
  28  chr28_27670243     AKia    T    G        0      0        2 
  28  chr28_27670243     AOna    T    G        0      0        2 
  28  chr28_27670243     ASom    T    G        0      0        2 
  28  chr28_27670243     HCab    T    G        1      2        2 
  28  chr28_27670243     HPrz    T    G        1      2        2 
  28  chr28_27670243     ZBoe    T    G        0      0        2 
  28  chr28_27670243     ZGre    T    G        0      0        2 
  28  chr28_27670243     ZHar    T    G        0      0        2 
  28  chr28_27670243   Sample    T    G        1      2        2 
  28  chr28_27690259     AAsi    T    A        0      0        2 
  28  chr28_27690259     AKia    T    A        0      0        2 
  28  chr28_27690259     AOna    T    A        0      0        2 
  28  chr28_27690259     ASom    T    A        0      0        2 
  28  chr28_27690259     HCab    T    A        1      2        2 
  28  chr28_27690259     HPrz    T    A        1      2        2 
  28  chr28_27690259     ZBoe    T    A        0      0        2 
  28  chr28_27690259     ZGre    T    A        0      0        2 
  28  chr28_27690259     ZHar    T    A        0      0        2 
  28  chr28_27690259   Sample    T    A        1      2        2 
  28  chr28_27708771     AAsi    C    G        0      0        2 
  28  chr28_27708771     AKia    C    G        0      0        2 
  28  chr28_27708771     AOna    C    G        0      0        2 
  28  chr28_27708771     ASom    C    G        0      0        2 
  28  chr28_27708771     HCab    C    G        1      2        2 
  28  chr28_27708771     HPrz    C    G        1      2        2 
  28  chr28_27708771     ZBoe    C    G        0      0        2 
  28  chr28_27708771     ZGre    C    G        0      0        2 
  28  chr28_27708771     ZHar    C    G        0      0        2 
  28  chr28_27708771   Sample    C    G        1      2        2 
  28  chr28_27716395     AAsi    C    A        0      0        2 
  28  chr28_27716395     AKia    C    A        0      0        2 
  28  chr28_27716395     AOna    C    A        0      0        2 
  28  chr28_27716395     ASom    C    A        0      0        2 
  28  chr28_27716395     HCab    C    A        0      0        2 
  28  chr28_27716395     HPrz    C    A        0      0        2 
  28  chr28_27716395     ZBoe    C    A        1      2        2 
  28  chr28_27716395     ZGre    C    A        1      2        2 
  28  chr28_27716395     ZHar    C    A        0      0        2 
  28  chr28_27716395   Sample    C    A        0      0        2 
  28  chr28_27716726     AAsi    A    C        0      0        2 
  28  chr28_27716726     AKia    A    C        0      0        2 
  28  chr28_27716726     AOna    A    C        0      0        2 
  28  chr28_27716726     ASom    A    C        0      0        2 
  28  chr28_27716726     HCab    A    C      0.5      1        2 
  28  chr28_27716726     HPrz    A    C        0      0        2 
  28  chr28_27716726     ZBoe    A    C        0      0        2 
  28  chr28_27716726     ZGre    A    C        0      0        2 
  28  chr28_27716726     ZHar    A    C        0      0        2 
  28  chr28_27716726   Sample    A    C        0      0        2 
  28  chr28_27743829     AAsi    A    T        0      0        2 
  28  chr28_27743829     AKia    A    T        0      0        2 
  28  chr28_27743829     AOna    A    T        0      0        2 
  28  chr28_27743829     ASom    A    T        0      0        2 
  28  chr28_27743829     HCab    A    T      0.5      1        2 
  28  chr28_27743829     HPrz    A    T        0      0        2 
  28  chr28_27743829     ZBoe    A    T        0      0        2 
  28  chr28_27743829     ZGre    A    T        0      0        2 
  28  chr28_27743829     ZHar    A    T        0      0        2 
  28  chr28_27743829   Sample    A    T        0      0        2 
  28  chr28_27761653     AAsi    T    A        0      0        2 
  28  chr28_27761653     AKia    T    A        0      0        2 
  28  chr28_27761653     AOna    T    A        1      2        2 
  28  chr28_27761653     ASom    T    A        0      0        2 
  28  chr28_27761653     HCab    T    A        0      0        2 
  28  chr28_27761653     HPrz    T    A        0      0        2 
  28  chr28_27761653     ZBoe    T    A        0      0        2 
  28  chr28_27761653     ZGre    T    A        0      0        2 
  28  chr28_27761653     ZHar    T    A        0      0        2 
  28  chr28_27761653   Sample    T    A        0      0        2 
  28  chr28_27764710     AAsi    T    G        1      2        2 
  28  chr28_27764710     AKia    T    G        0      0        2 
  28  chr28_27764710     AOna    T    G        0      0        2 
  28  chr28_27764710     ASom    T    G        0      0        2 
  28  chr28_27764710     HCab    T    G        0      0        2 
  28  chr28_27764710     HPrz    T    G        0      0        2 
  28  chr28_27764710     ZBoe    T    G        0      0        2 
  28  chr28_27764710     ZGre    T    G        0      0        2 
  28  chr28_27764710     ZHar    T    G        0      0        2 
  28  chr28_27764710   Sample    T    G        0      0        2 
  28  chr28_27766205     AAsi    G    T        0      0        2 
  28  chr28_27766205     AKia    G    T        0      0        2 
  28  chr28_27766205     AOna    G    T        0      0        2 
  28  chr28_27766205     ASom    G    T        0      0        2 
  28  chr28_27766205     HCab    G    T        0      0        2 
  28  chr28_27766205     HPrz    G    T        0      0        2 
  28  chr28_27766205     ZBoe    G    T        0      0        2 
  28  chr28_27766205     ZGre    G    T        1      2        2 
  28  chr28_27766205     ZHar    G    T        0      0        2 
  28  chr28_27766205   Sample    G    T        0      0        2 
  28  chr28_27776365     AAsi    G    C        0      0        2 
  28  chr28_27776365     AKia    G    C        0      0        2 
  28  chr28_27776365     AOna    G    C        0      0        2 
  28  chr28_27776365     ASom    G    C        0      0        2 
  28  chr28_27776365     HCab    G    C        1      2        2 
  28  chr28_27776365     HPrz    G    C        1      2        2 
  28  chr28_27776365     ZBoe    G    C        0      0        2 
  28  chr28_27776365     ZGre    G    C        0      0        2 
  28  chr28_27776365     ZHar    G    C        0      0        2 
  28  chr28_27776365   Sample    G    C        1      2        2 
  28  chr28_27777295     AAsi    G    T        0      0        2 
  28  chr28_27777295     AKia    G    T        0      0        2 
  28  chr28_27777295     AOna    G    T        0      0        2 
  28  chr28_27777295     ASom    G    T        0      0        2 
  28  chr28_27777295     HCab    G    T        0      0        2 
  28  chr28_27777295     HPrz    G    T        0      0        2 
  28  chr28_27777295     ZBoe    G    T        0      0        2 
  28  chr28_27777295     ZGre    G    T        1      2        2 
  28  chr28_27777295     ZHar    G    T        0      0        2 
  28  chr28_27777295   Sample    G    T        0      0        2 
  28  chr28_27780492     AAsi    C    A        0      0        2 
  28  chr28_27780492     AKia    C    A        0      0        2 
  28  chr28_27780492     AOna    C    A        0      0        2 
  28  chr28_27780492     ASom    C    A        0      0        2 
  28  chr28_27780492     HCab    C    A        0      0        2 
  28  chr28_27780492     HPrz    C    A        0      0        2 
  28  chr28_27780492     ZBoe    C    A        0      0        2 
  28  chr28_27780492     ZGre    C    A        0      0        2 
  28  chr28_27780492     ZHar    C    A        1      2        2 
  28  chr28_27780492   Sample    C    A        0      0        2 
  28  chr28_27789226     AAsi    G    T        0      0        2 
  28  chr28_27789226     AKia    G    T        0      0        2 
  28  chr28_27789226     AOna    G    T        0      0        2 
  28  chr28_27789226     ASom    G    T        0      0        2 
  28  chr28_27789226     HCab    G    T        0      0        2 
  28  chr28_27789226     HPrz    G    T        0      0        2 
  28  chr28_27789226     ZBoe    G    T        1      2        2 
  28  chr28_27789226     ZGre    G    T        0      0        2 
  28  chr28_27789226     ZHar    G    T        0      0        2 
  28  chr28_27789226   Sample    G    T        0      0        2 
  28  chr28_27820994     AAsi    G    C        0      0        2 
  28  chr28_27820994     AKia    G    C      0.5      1        2 
  28  chr28_27820994     AOna    G    C        1      2        2 
  28  chr28_27820994     ASom    G    C        0      0        2 
  28  chr28_27820994     HCab    G    C        0      0        2 
  28  chr28_27820994     HPrz    G    C        0      0        2 
  28  chr28_27820994     ZBoe    G    C        0      0        2 
  28  chr28_27820994     ZGre    G    C        0      0        2 
  28  chr28_27820994     ZHar    G    C        0      0        2 
  28  chr28_27820994   Sample    G    C        0      0        2 
  28  chr28_27865891     AAsi    T    G        0      0        2 
  28  chr28_27865891     AKia    T    G        0      0        2 
  28  chr28_27865891     AOna    T    G        0      0        2 
  28  chr28_27865891     ASom    T    G        0      0        2 
  28  chr28_27865891     HCab    T    G        1      2        2 
  28  chr28_27865891     HPrz    T    G        1      2        2 
  28  chr28_27865891     ZBoe    T    G        0      0        2 
  28  chr28_27865891     ZGre    T    G        0      0        2 
  28  chr28_27865891     ZHar    T    G        0      0        2 
  28  chr28_27865891   Sample    T    G        1      2        2 
  28  chr28_27877566     AAsi    A    C        0      0        2 
  28  chr28_27877566     AKia    A    C        0      0        2 
  28  chr28_27877566     AOna    A    C        0      0        2 
  28  chr28_27877566     ASom    A    C        0      0        2 
  28  chr28_27877566     HCab    A    C        1      2        2 
  28  chr28_27877566     HPrz    A    C        1      2        2 
  28  chr28_27877566     ZBoe    A    C        0      0        2 
  28  chr28_27877566     ZGre    A    C        0      0        2 
  28  chr28_27877566     ZHar    A    C        0      0        2 
  28  chr28_27877566   Sample    A    C        1      2        2 
  28  chr28_27895917     AAsi    C    A        0      0        2 
  28  chr28_27895917     AKia    C    A        0      0        2 
  28  chr28_27895917     AOna    C    A        0      0        2 
  28  chr28_27895917     ASom    C    A        0      0        2 
  28  chr28_27895917     HCab    C    A        1      2        2 
  28  chr28_27895917     HPrz    C    A        1      2        2 
  28  chr28_27895917     ZBoe    C    A        0      0        2 
  28  chr28_27895917     ZGre    C    A        0      0        2 
  28  chr28_27895917     ZHar    C    A        0      0        2 
  28  chr28_27895917   Sample    C    A        1      2        2 
  28  chr28_27900595     AAsi    G    T        0      0        2 
  28  chr28_27900595     AKia    G    T        0      0        2 
  28  chr28_27900595     AOna    G    T        0      0        2 
  28  chr28_27900595     ASom    G    T        0      0        2 
  28  chr28_27900595     HCab    G    T      0.5      1        2 
  28  chr28_27900595     HPrz    G    T        0      0        2 
  28  chr28_27900595     ZBoe    G    T        0      0        2 
  28  chr28_27900595     ZGre    G    T        0      0        2 
  28  chr28_27900595     ZHar    G    T        0      0        2 
  28  chr28_27900595   Sample    G    T        0      0        2 
  28  chr28_27917690     AAsi    C    G        0      0        2 
  28  chr28_27917690     AKia    C    G        0      0        2 
  28  chr28_27917690     AOna    C    G        0      0        2 
  28  chr28_27917690     ASom    C    G        0      0        2 
  28  chr28_27917690     HCab    C    G        1      2        2 
  28  chr28_27917690     HPrz    C    G        1      2        2 
  28  chr28_27917690     ZBoe    C    G        0      0        2 
  28  chr28_27917690     ZGre    C    G        0      0        2 
  28  chr28_27917690     ZHar    C    G        0      0        2 
  28  chr28_27917690   Sample    C    G        1      2        2 
  28  chr28_27923460     AAsi    C    A        0      0        2 
  28  chr28_27923460     AKia    C    A        0      0        2 
  28  chr28_27923460     AOna    C    A        0      0        2 
  28  chr28_27923460     ASom    C    A        0      0        2 
  28  chr28_27923460     HCab    C    A        0      0        2 
  28  chr28_27923460     HPrz    C    A      0.5      1        2 
  28  chr28_27923460     ZBoe    C    A        0      0        2 
  28  chr28_27923460     ZGre    C    A        0      0        2 
  28  chr28_27923460     ZHar    C    A        0      0        2 
  28  chr28_27923460   Sample    C    A        0      0        2 
  28  chr28_27930615     AAsi    C    A        0      0        2 
  28  chr28_27930615     AKia    C    A        0      0        2 
  28  chr28_27930615     AOna    C    A        0      0        2 
  28  chr28_27930615     ASom    C    A        0      0        2 
  28  chr28_27930615     HCab    C    A        1      2        2 
  28  chr28_27930615     HPrz    C    A        1      2        2 
  28  chr28_27930615     ZBoe    C    A        0      0        2 
  28  chr28_27930615     ZGre    C    A        0      0        2 
  28  chr28_27930615     ZHar    C    A        0      0        2 
  28  chr28_27930615   Sample    C    A        1      2        2 
  28  chr28_27948799     AAsi    C    A        0      0        2 
  28  chr28_27948799     AKia    C    A        0      0        2 
  28  chr28_27948799     AOna    C    A        0      0        2 
  28  chr28_27948799     ASom    C    A        0      0        2 
  28  chr28_27948799     HCab    C    A        0      0        2 
  28  chr28_27948799     HPrz    C    A        0      0        2 
  28  chr28_27948799     ZBoe    C    A        0      0        2 
  28  chr28_27948799     ZGre    C    A        1      2        2 
  28  chr28_27948799     ZHar    C    A        0      0        2 
  28  chr28_27948799   Sample    C    A        0      0        2 
  28  chr28_27948873     AAsi    T    G        0      0        2 
  28  chr28_27948873     AKia    T    G        0      0        2 
  28  chr28_27948873     AOna    T    G        0      0        2 
  28  chr28_27948873     ASom    T    G        0      0        2 
  28  chr28_27948873     HCab    T    G        1      2        2 
  28  chr28_27948873     HPrz    T    G      0.5      1        2 
  28  chr28_27948873     ZBoe    T    G        0      0        2 
  28  chr28_27948873     ZGre    T    G        0      0        2 
  28  chr28_27948873     ZHar    T    G        0      0        2 
  28  chr28_27948873   Sample    T    G        1      2        2 
  28  chr28_27951541     AAsi    C    G        0      0        2 
  28  chr28_27951541     AKia    C    G        0      0        2 
  28  chr28_27951541     AOna    C    G        0      0        2 
  28  chr28_27951541     ASom    C    G        0      0        2 
  28  chr28_27951541     HCab    C    G        1      2        2 
  28  chr28_27951541     HPrz    C    G        1      2        2 
  28  chr28_27951541     ZBoe    C    G        0      0        2 
  28  chr28_27951541     ZGre    C    G        0      0        2 
  28  chr28_27951541     ZHar    C    G        0      0        2 
  28  chr28_27951541   Sample    C    G        1      2        2 
  28  chr28_27954856     AAsi    G    C        0      0        2 
  28  chr28_27954856     AKia    G    C        0      0        2 
  28  chr28_27954856     AOna    G    C        0      0        2 
  28  chr28_27954856     ASom    G    C        0      0        2 
  28  chr28_27954856     HCab    G    C        1      2        2 
  28  chr28_27954856     HPrz    G    C        1      2        2 
  28  chr28_27954856     ZBoe    G    C        0      0        2 
  28  chr28_27954856     ZGre    G    C        0      0        2 
  28  chr28_27954856     ZHar    G    C        0      0        2 
  28  chr28_27954856   Sample    G    C        1      2        2 
  28  chr28_27957553     AAsi    A    C        0      0        2 
  28  chr28_27957553     AKia    A    C        0      0        2 
  28  chr28_27957553     AOna    A    C        0      0        2 
  28  chr28_27957553     ASom    A    C        0      0        2 
  28  chr28_27957553     HCab    A    C        0      0        2 
  28  chr28_27957553     HPrz    A    C        0      0        2 
  28  chr28_27957553     ZBoe    A    C      0.5      1        2 
  28  chr28_27957553     ZGre    A    C        0      0        2 
  28  chr28_27957553     ZHar    A    C        0      0        2 
  28  chr28_27957553   Sample    A    C        0      0        2 
  28  chr28_27960635     AAsi    G    T        0      0        2 
  28  chr28_27960635     AKia    G    T        0      0        2 
  28  chr28_27960635     AOna    G    T        0      0        2 
  28  chr28_27960635     ASom    G    T        0      0        2 
  28  chr28_27960635     HCab    G    T        1      2        2 
  28  chr28_27960635     HPrz    G    T        1      2        2 
  28  chr28_27960635     ZBoe    G    T        0      0        2 
  28  chr28_27960635     ZGre    G    T        0      0        2 
  28  chr28_27960635     ZHar    G    T        0      0        2 
  28  chr28_27960635   Sample    G    T        1      2        2 
  28  chr28_28021229     AAsi    C    A        0      0        2 
  28  chr28_28021229     AKia    C    A        1      2        2 
  28  chr28_28021229     AOna    C    A        1      2        2 
  28  chr28_28021229     ASom    C    A        1      2        2 
  28  chr28_28021229     HCab    C    A        0      0        2 
  28  chr28_28021229     HPrz    C    A        0      0        2 
  28  chr28_28021229     ZBoe    C    A        0      0        2 
  28  chr28_28021229     ZGre    C    A        0      0        2 
  28  chr28_28021229     ZHar    C    A        0      0        2 
  28  chr28_28021229   Sample    C    A        0      0        2 
  28  chr28_28043929     AAsi    T    G        0      0        2 
  28  chr28_28043929     AKia    T    G        0      0        2 
  28  chr28_28043929     AOna    T    G        0      0        2 
  28  chr28_28043929     ASom    T    G        1      2        2 
  28  chr28_28043929     HCab    T    G        0      0        2 
  28  chr28_28043929     HPrz    T    G        0      0        2 
  28  chr28_28043929     ZBoe    T    G        0      0        2 
  28  chr28_28043929     ZGre    T    G        0      0        2 
  28  chr28_28043929     ZHar    T    G        0      0        2 
  28  chr28_28043929   Sample    T    G        0      0        2 
  28  chr28_28052520     AAsi    T    G        0      0        2 
  28  chr28_28052520     AKia    T    G        0      0        2 
  28  chr28_28052520     AOna    T    G        0      0        2 
  28  chr28_28052520     ASom    T    G        0      0        2 
  28  chr28_28052520     HCab    T    G        0      0        2 
  28  chr28_28052520     HPrz    T    G        0      0        2 
  28  chr28_28052520     ZBoe    T    G        0      0        2 
  28  chr28_28052520     ZGre    T    G        0      0        2 
  28  chr28_28052520     ZHar    T    G        1      2        2 
  28  chr28_28052520   Sample    T    G        0      0        2 
  28  chr28_28081394     AAsi    T    G        1      2        2 
  28  chr28_28081394     AKia    T    G        0      0        2 
  28  chr28_28081394     AOna    T    G        0      0        2 
  28  chr28_28081394     ASom    T    G        0      0        2 
  28  chr28_28081394     HCab    T    G        0      0        2 
  28  chr28_28081394     HPrz    T    G        0      0        2 
  28  chr28_28081394     ZBoe    T    G        0      0        2 
  28  chr28_28081394     ZGre    T    G        0      0        2 
  28  chr28_28081394     ZHar    T    G        0      0        2 
  28  chr28_28081394   Sample    T    G        0      0        2 
  28  chr28_28084042     AAsi    C    G        0      0        2 
  28  chr28_28084042     AKia    C    G        1      2        2 
  28  chr28_28084042     AOna    C    G        0      0        2 
  28  chr28_28084042     ASom    C    G        0      0        2 
  28  chr28_28084042     HCab    C    G        0      0        2 
  28  chr28_28084042     HPrz    C    G        0      0        2 
  28  chr28_28084042     ZBoe    C    G        0      0        2 
  28  chr28_28084042     ZGre    C    G        0      0        2 
  28  chr28_28084042     ZHar    C    G        0      0        2 
  28  chr28_28084042   Sample    C    G        0      0        2 
  28  chr28_28123880     AAsi    A    C        0      0        2 
  28  chr28_28123880     AKia    A    C        0      0        2 
  28  chr28_28123880     AOna    A    C        0      0        2 
  28  chr28_28123880     ASom    A    C        0      0        2 
  28  chr28_28123880     HCab    A    C        1      2        2 
  28  chr28_28123880     HPrz    A    C        1      2        2 
  28  chr28_28123880     ZBoe    A    C        0      0        2 
  28  chr28_28123880     ZGre    A    C        0      0        2 
  28  chr28_28123880     ZHar    A    C        0      0        2 
  28  chr28_28123880   Sample    A    C        1      2        2 
  28  chr28_28153503     AAsi    C    A        0      0        2 
  28  chr28_28153503     AKia    C    A        0      0        2 
  28  chr28_28153503     AOna    C    A        1      2        2 
  28  chr28_28153503     ASom    C    A        0      0        2 
  28  chr28_28153503     HCab    C    A        0      0        2 
  28  chr28_28153503     HPrz    C    A        0      0        2 
  28  chr28_28153503     ZBoe    C    A        1      2        2 
  28  chr28_28153503     ZGre    C    A        1      2        2 
  28  chr28_28153503     ZHar    C    A        1      2        2 
  28  chr28_28153503   Sample    C    A        0      0        2 
  28  chr28_28155779     AAsi    C    A        0      0        2 
  28  chr28_28155779     AKia    C    A        0      0        2 
  28  chr28_28155779     AOna    C    A        0      0        2 
  28  chr28_28155779     ASom    C    A        0      0        2 
  28  chr28_28155779     HCab    C    A        0      0        2 
  28  chr28_28155779     HPrz    C    A      0.5      1        2 
  28  chr28_28155779     ZBoe    C    A        0      0        2 
  28  chr28_28155779     ZGre    C    A        0      0        2 
  28  chr28_28155779     ZHar    C    A        0      0        2 
  28  chr28_28155779   Sample    C    A        0      0        2 
  28  chr28_28194545     AAsi    T    A        0      0        2 
  28  chr28_28194545     AKia    T    A        0      0        2 
  28  chr28_28194545     AOna    T    A        0      0        2 
  28  chr28_28194545     ASom    T    A        0      0        2 
  28  chr28_28194545     HCab    T    A        1      2        2 
  28  chr28_28194545     HPrz    T    A        1      2        2 
  28  chr28_28194545     ZBoe    T    A        0      0        2 
  28  chr28_28194545     ZGre    T    A        0      0        2 
  28  chr28_28194545     ZHar    T    A        0      0        2 
  28  chr28_28194545   Sample    T    A        1      2        2 
  28  chr28_28232374     AAsi    A    C        0      0        2 
  28  chr28_28232374     AKia    A    C        0      0        2 
  28  chr28_28232374     AOna    A    C        0      0        2 
  28  chr28_28232374     ASom    A    C        0      0        2 
  28  chr28_28232374     HCab    A    C        0      0        2 
  28  chr28_28232374     HPrz    A    C        0      0        2 
  28  chr28_28232374     ZBoe    A    C        0      0        2 
  28  chr28_28232374     ZGre    A    C        0      0        2 
  28  chr28_28232374     ZHar    A    C      0.5      1        2 
  28  chr28_28232374   Sample    A    C        0      0        2 
  28  chr28_28252871     AAsi    A    T        0      0        2 
  28  chr28_28252871     AKia    A    T      0.5      1        2 
  28  chr28_28252871     AOna    A    T        0      0        2 
  28  chr28_28252871     ASom    A    T        0      0        2 
  28  chr28_28252871     HCab    A    T        0      0        2 
  28  chr28_28252871     HPrz    A    T        0      0        2 
  28  chr28_28252871     ZBoe    A    T        0      0        2 
  28  chr28_28252871     ZGre    A    T        0      0        2 
  28  chr28_28252871     ZHar    A    T        0      0        2 
  28  chr28_28252871   Sample    A    T        0      0        2 
  28  chr28_28294441     AAsi    G    T        0      0        2 
  28  chr28_28294441     AKia    G    T        0      0        2 
  28  chr28_28294441     AOna    G    T        0      0        2 
  28  chr28_28294441     ASom    G    T        0      0        2 
  28  chr28_28294441     HCab    G    T        1      2        2 
  28  chr28_28294441     HPrz    G    T        1      2        2 
  28  chr28_28294441     ZBoe    G    T        0      0        2 
  28  chr28_28294441     ZGre    G    T        0      0        2 
  28  chr28_28294441     ZHar    G    T        0      0        2 
  28  chr28_28294441   Sample    G    T        1      2        2 
  28  chr28_28308551     AAsi    G    T        0      0        2 
  28  chr28_28308551     AKia    G    T        0      0        2 
  28  chr28_28308551     AOna    G    T        0      0        2 
  28  chr28_28308551     ASom    G    T        0      0        2 
  28  chr28_28308551     HCab    G    T        1      2        2 
  28  chr28_28308551     HPrz    G    T        1      2        2 
  28  chr28_28308551     ZBoe    G    T        0      0        2 
  28  chr28_28308551     ZGre    G    T        0      0        2 
  28  chr28_28308551     ZHar    G    T        0      0        2 
  28  chr28_28308551   Sample    G    T        1      2        2 
  28  chr28_28406545     AAsi    T    A        0      0        2 
  28  chr28_28406545     AKia    T    A        0      0        2 
  28  chr28_28406545     AOna    T    A        0      0        2 
  28  chr28_28406545     ASom    T    A        0      0        2 
  28  chr28_28406545     HCab    T    A        0      0        2 
  28  chr28_28406545     HPrz    T    A        0      0        2 
  28  chr28_28406545     ZBoe    T    A        0      0        2 
  28  chr28_28406545     ZGre    T    A        1      2        2 
  28  chr28_28406545     ZHar    T    A        0      0        2 
  28  chr28_28406545   Sample    T    A        0      0        2 
  28  chr28_28428638     AAsi    G    C        0      0        2 
  28  chr28_28428638     AKia    G    C        0      0        2 
  28  chr28_28428638     AOna    G    C        0      0        2 
  28  chr28_28428638     ASom    G    C        0      0        2 
  28  chr28_28428638     HCab    G    C        1      2        2 
  28  chr28_28428638     HPrz    G    C        1      2        2 
  28  chr28_28428638     ZBoe    G    C        0      0        2 
  28  chr28_28428638     ZGre    G    C        0      0        2 
  28  chr28_28428638     ZHar    G    C        0      0        2 
  28  chr28_28428638   Sample    G    C        1      2        2 
  28  chr28_28442965     AAsi    G    T        0      0        2 
  28  chr28_28442965     AKia    G    T        0      0        2 
  28  chr28_28442965     AOna    G    T        0      0        2 
  28  chr28_28442965     ASom    G    T        0      0        2 
  28  chr28_28442965     HCab    G    T        1      2        2 
  28  chr28_28442965     HPrz    G    T        1      2        2 
  28  chr28_28442965     ZBoe    G    T        0      0        2 
  28  chr28_28442965     ZGre    G    T        0      0        2 
  28  chr28_28442965     ZHar    G    T        0      0        2 
  28  chr28_28442965   Sample    G    T        1      2        2 
  28  chr28_28453388     AAsi    C    A        0      0        2 
  28  chr28_28453388     AKia    C    A        0      0        2 
  28  chr28_28453388     AOna    C    A        0      0        2 
  28  chr28_28453388     ASom    C    A        0      0        2 
  28  chr28_28453388     HCab    C    A        0      0        2 
  28  chr28_28453388     HPrz    C    A        0      0        2 
  28  chr28_28453388     ZBoe    C    A        0      0        2 
  28  chr28_28453388     ZGre    C    A        0      0        2 
  28  chr28_28453388     ZHar    C    A      0.5      1        2 
  28  chr28_28453388   Sample    C    A        0      0        2 
  28  chr28_28476977     AAsi    G    C        0      0        2 
  28  chr28_28476977     AKia    G    C        0      0        2 
  28  chr28_28476977     AOna    G    C        0      0        2 
  28  chr28_28476977     ASom    G    C        0      0        2 
  28  chr28_28476977     HCab    G    C        0      0        2 
  28  chr28_28476977     HPrz    G    C        0      0        2 
  28  chr28_28476977     ZBoe    G    C        1      2        2 
  28  chr28_28476977     ZGre    G    C        0      0        2 
  28  chr28_28476977     ZHar    G    C        0      0        2 
  28  chr28_28476977   Sample    G    C        0      0        2 
  28  chr28_28491855     AAsi    C    A        0      0        2 
  28  chr28_28491855     AKia    C    A        1      2        2 
  28  chr28_28491855     AOna    C    A        1      2        2 
  28  chr28_28491855     ASom    C    A        0      0        2 
  28  chr28_28491855     HCab    C    A        0      0        2 
  28  chr28_28491855     HPrz    C    A        0      0        2 
  28  chr28_28491855     ZBoe    C    A        0      0        2 
  28  chr28_28491855     ZGre    C    A        0      0        2 
  28  chr28_28491855     ZHar    C    A        0      0        2 
  28  chr28_28491855   Sample    C    A        0      0        2 
  28  chr28_28493010     AAsi    A    C        0      0        2 
  28  chr28_28493010     AKia    A    C        0      0        2 
  28  chr28_28493010     AOna    A    C        0      0        2 
  28  chr28_28493010     ASom    A    C        0      0        2 
  28  chr28_28493010     HCab    A    C        0      0        2 
  28  chr28_28493010     HPrz    A    C        0      0        2 
  28  chr28_28493010     ZBoe    A    C        0      0        2 
  28  chr28_28493010     ZGre    A    C        1      2        2 
  28  chr28_28493010     ZHar    A    C        0      0        2 
  28  chr28_28493010   Sample    A    C        0      0        2 
  28  chr28_28509409     AAsi    T    G        0      0        2 
  28  chr28_28509409     AKia    T    G      0.5      1        2 
  28  chr28_28509409     AOna    T    G        0      0        2 
  28  chr28_28509409     ASom    T    G        0      0        2 
  28  chr28_28509409     HCab    T    G        0      0        2 
  28  chr28_28509409     HPrz    T    G        0      0        2 
  28  chr28_28509409     ZBoe    T    G        0      0        2 
  28  chr28_28509409     ZGre    T    G        0      0        2 
  28  chr28_28509409     ZHar    T    G        0      0        2 
  28  chr28_28509409   Sample    T    G        0      0        2 
  28  chr28_28525374     AAsi    A    C        0      0        2 
  28  chr28_28525374     AKia    A    C        0      0        2 
  28  chr28_28525374     AOna    A    C        0      0        2 
  28  chr28_28525374     ASom    A    C        0      0        2 
  28  chr28_28525374     HCab    A    C        1      2        2 
  28  chr28_28525374     HPrz    A    C        1      2        2 
  28  chr28_28525374     ZBoe    A    C      0.5      1        2 
  28  chr28_28525374     ZGre    A    C        0      0        2 
  28  chr28_28525374     ZHar    A    C        0      0        2 
  28  chr28_28525374   Sample    A    C        1      2        2 
  28  chr28_28533029     AAsi    A    C        0      0        2 
  28  chr28_28533029     AKia    A    C        0      0        2 
  28  chr28_28533029     AOna    A    C        0      0        2 
  28  chr28_28533029     ASom    A    C        0      0        2 
  28  chr28_28533029     HCab    A    C        0      0        2 
  28  chr28_28533029     HPrz    A    C        0      0        2 
  28  chr28_28533029     ZBoe    A    C        0      0        2 
  28  chr28_28533029     ZGre    A    C        1      2        2 
  28  chr28_28533029     ZHar    A    C        0      0        2 
  28  chr28_28533029   Sample    A    C        0      0        2 
  28  chr28_28562168     AAsi    G    C        0      0        2 
  28  chr28_28562168     AKia    G    C        0      0        2 
  28  chr28_28562168     AOna    G    C        0      0        2 
  28  chr28_28562168     ASom    G    C        0      0        2 
  28  chr28_28562168     HCab    G    C        1      2        2 
  28  chr28_28562168     HPrz    G    C        1      2        2 
  28  chr28_28562168     ZBoe    G    C        0      0        2 
  28  chr28_28562168     ZGre    G    C        0      0        2 
  28  chr28_28562168     ZHar    G    C        0      0        2 
  28  chr28_28562168   Sample    G    C        1      2        2 
  28  chr28_28568193     AAsi    C    G        0      0        2 
  28  chr28_28568193     AKia    C    G        0      0        2 
  28  chr28_28568193     AOna    C    G        0      0        2 
  28  chr28_28568193     ASom    C    G        0      0        2 
  28  chr28_28568193     HCab    C    G        1      2        2 
  28  chr28_28568193     HPrz    C    G        1      2        2 
  28  chr28_28568193     ZBoe    C    G        0      0        2 
  28  chr28_28568193     ZGre    C    G        0      0        2 
  28  chr28_28568193     ZHar    C    G        0      0        2 
  28  chr28_28568193   Sample    C    G        1      2        2 
  28  chr28_28570988     AAsi    T    G      0.5      1        2 
  28  chr28_28570988     AKia    T    G        0      0        2 
  28  chr28_28570988     AOna    T    G        0      0        2 
  28  chr28_28570988     ASom    T    G        1      2        2 
  28  chr28_28570988     HCab    T    G        0      0        2 
  28  chr28_28570988     HPrz    T    G        0      0        2 
  28  chr28_28570988     ZBoe    T    G        0      0        2 
  28  chr28_28570988     ZGre    T    G        0      0        2 
  28  chr28_28570988     ZHar    T    G        0      0        2 
  28  chr28_28570988   Sample    T    G        0      0        2 
  28  chr28_28584671     AAsi    T    G      0.5      1        2 
  28  chr28_28584671     AKia    T    G        0      0        2 
  28  chr28_28584671     AOna    T    G        0      0        2 
  28  chr28_28584671     ASom    T    G        0      0        2 
  28  chr28_28584671     HCab    T    G        0      0        2 
  28  chr28_28584671     HPrz    T    G        0      0        2 
  28  chr28_28584671     ZBoe    T    G        0      0        2 
  28  chr28_28584671     ZGre    T    G        0      0        2 
  28  chr28_28584671     ZHar    T    G        0      0        2 
  28  chr28_28584671   Sample    T    G        0      0        2 
  28  chr28_28623305     AAsi    C    A        0      0        2 
  28  chr28_28623305     AKia    C    A        0      0        2 
  28  chr28_28623305     AOna    C    A        0      0        2 
  28  chr28_28623305     ASom    C    A        0      0        2 
  28  chr28_28623305     HCab    C    A        1      2        2 
  28  chr28_28623305     HPrz    C    A        1      2        2 
  28  chr28_28623305     ZBoe    C    A        0      0        2 
  28  chr28_28623305     ZGre    C    A        0      0        2 
  28  chr28_28623305     ZHar    C    A        0      0        2 
  28  chr28_28623305   Sample    C    A        1      2        2 
  28  chr28_28637235     AAsi    A    T        0      0        2 
  28  chr28_28637235     AKia    A    T        0      0        2 
  28  chr28_28637235     AOna    A    T        0      0        2 
  28  chr28_28637235     ASom    A    T        0      0        2 
  28  chr28_28637235     HCab    A    T        0      0        2 
  28  chr28_28637235     HPrz    A    T        0      0        2 
  28  chr28_28637235     ZBoe    A    T        1      2        2 
  28  chr28_28637235     ZGre    A    T        1      2        2 
  28  chr28_28637235     ZHar    A    T        1      2        2 
  28  chr28_28637235   Sample    A    T        0      0        2 
  28  chr28_28659231     AAsi    C    G        0      0        2 
  28  chr28_28659231     AKia    C    G        0      0        2 
  28  chr28_28659231     AOna    C    G        0      0        2 
  28  chr28_28659231     ASom    C    G        0      0        2 
  28  chr28_28659231     HCab    C    G        0      0        2 
  28  chr28_28659231     HPrz    C    G        0      0        2 
  28  chr28_28659231     ZBoe    C    G        0      0        2 
  28  chr28_28659231     ZGre    C    G        0      0        2 
  28  chr28_28659231     ZHar    C    G        1      2        2 
  28  chr28_28659231   Sample    C    G        0      0        2 
  28  chr28_28662935     AAsi    C    A        0      0        2 
  28  chr28_28662935     AKia    C    A        0      0        2 
  28  chr28_28662935     AOna    C    A        0      0        2 
  28  chr28_28662935     ASom    C    A        0      0        2 
  28  chr28_28662935     HCab    C    A        1      2        2 
  28  chr28_28662935     HPrz    C    A        1      2        2 
  28  chr28_28662935     ZBoe    C    A        0      0        2 
  28  chr28_28662935     ZGre    C    A        0      0        2 
  28  chr28_28662935     ZHar    C    A        0      0        2 
  28  chr28_28662935   Sample    C    A        1      2        2 
  28  chr28_28680131     AAsi    T    A        0      0        2 
  28  chr28_28680131     AKia    T    A        0      0        2 
  28  chr28_28680131     AOna    T    A        0      0        2 
  28  chr28_28680131     ASom    T    A        0      0        2 
  28  chr28_28680131     HCab    T    A        1      2        2 
  28  chr28_28680131     HPrz    T    A        1      2        2 
  28  chr28_28680131     ZBoe    T    A        0      0        2 
  28  chr28_28680131     ZGre    T    A        0      0        2 
  28  chr28_28680131     ZHar    T    A        0      0        2 
  28  chr28_28680131   Sample    T    A        1      2        2 
  28  chr28_28700447     AAsi    C    G        0      0        2 
  28  chr28_28700447     AKia    C    G        0      0        2 
  28  chr28_28700447     AOna    C    G        0      0        2 
  28  chr28_28700447     ASom    C    G        0      0        2 
  28  chr28_28700447     HCab    C    G        1      2        2 
  28  chr28_28700447     HPrz    C    G        1      2        2 
  28  chr28_28700447     ZBoe    C    G        0      0        2 
  28  chr28_28700447     ZGre    C    G        0      0        2 
  28  chr28_28700447     ZHar    C    G        0      0        2 
  28  chr28_28700447   Sample    C    G        1      2        2 
  28  chr28_28727529     AAsi    C    A        0      0        2 
  28  chr28_28727529     AKia    C    A        0      0        2 
  28  chr28_28727529     AOna    C    A        0      0        2 
  28  chr28_28727529     ASom    C    A        0      0        2 
  28  chr28_28727529     HCab    C    A        1      2        2 
  28  chr28_28727529     HPrz    C    A        1      2        2 
  28  chr28_28727529     ZBoe    C    A        0      0        2 
  28  chr28_28727529     ZGre    C    A        0      0        2 
  28  chr28_28727529     ZHar    C    A        0      0        2 
  28  chr28_28727529   Sample    C    A        1      2        2 
  28  chr28_28742098     AAsi    G    T        0      0        2 
  28  chr28_28742098     AKia    G    T        0      0        2 
  28  chr28_28742098     AOna    G    T        0      0        2 
  28  chr28_28742098     ASom    G    T        0      0        2 
  28  chr28_28742098     HCab    G    T        0      0        2 
  28  chr28_28742098     HPrz    G    T        0      0        2 
  28  chr28_28742098     ZBoe    G    T        0      0        2 
  28  chr28_28742098     ZGre    G    T        0      0        2 
  28  chr28_28742098     ZHar    G    T      0.5      1        2 
  28  chr28_28742098   Sample    G    T        0      0        2 
  28  chr28_28744520     AAsi    C    G        0      0        2 
  28  chr28_28744520     AKia    C    G        0      0        2 
  28  chr28_28744520     AOna    C    G        0      0        2 
  28  chr28_28744520     ASom    C    G        0      0        2 
  28  chr28_28744520     HCab    C    G        0      0        2 
  28  chr28_28744520     HPrz    C    G      0.5      1        2 
  28  chr28_28744520     ZBoe    C    G        0      0        2 
  28  chr28_28744520     ZGre    C    G        0      0        2 
  28  chr28_28744520     ZHar    C    G        0      0        2 
  28  chr28_28744520   Sample    C    G        0      0        2 
  28  chr28_28744627     AAsi    T    A        0      0        2 
  28  chr28_28744627     AKia    T    A        0      0        2 
  28  chr28_28744627     AOna    T    A        0      0        2 
  28  chr28_28744627     ASom    T    A        0      0        2 
  28  chr28_28744627     HCab    T    A        1      2        2 
  28  chr28_28744627     HPrz    T    A        1      2        2 
  28  chr28_28744627     ZBoe    T    A        0      0        2 
  28  chr28_28744627     ZGre    T    A        0      0        2 
  28  chr28_28744627     ZHar    T    A        0      0        2 
  28  chr28_28744627   Sample    T    A        1      2        2 
  28  chr28_28756617     AAsi    G    C      0.5      1        2 
  28  chr28_28756617     AKia    G    C        0      0        2 
  28  chr28_28756617     AOna    G    C        0      0        2 
  28  chr28_28756617     ASom    G    C        0      0        2 
  28  chr28_28756617     HCab    G    C        0      0        2 
  28  chr28_28756617     HPrz    G    C        0      0        2 
  28  chr28_28756617     ZBoe    G    C        0      0        2 
  28  chr28_28756617     ZGre    G    C        0      0        2 
  28  chr28_28756617     ZHar    G    C        0      0        2 
  28  chr28_28756617   Sample    G    C        0      0        2 
  28  chr28_28757588     AAsi    C    G        0      0        2 
  28  chr28_28757588     AKia    C    G        0      0        2 
  28  chr28_28757588     AOna    C    G        0      0        2 
  28  chr28_28757588     ASom    C    G        0      0        2 
  28  chr28_28757588     HCab    C    G      0.5      1        2 
  28  chr28_28757588     HPrz    C    G      0.5      1        2 
  28  chr28_28757588     ZBoe    C    G        0      0        2 
  28  chr28_28757588     ZGre    C    G        0      0        2 
  28  chr28_28757588     ZHar    C    G        0      0        2 
  28  chr28_28757588   Sample    C    G        0      0        2 
  28  chr28_28761681     AAsi    A    C        0      0        2 
  28  chr28_28761681     AKia    A    C        0      0        2 
  28  chr28_28761681     AOna    A    C        0      0        2 
  28  chr28_28761681     ASom    A    C        0      0        2 
  28  chr28_28761681     HCab    A    C        1      2        2 
  28  chr28_28761681     HPrz    A    C        1      2        2 
  28  chr28_28761681     ZBoe    A    C        0      0        2 
  28  chr28_28761681     ZGre    A    C        0      0        2 
  28  chr28_28761681     ZHar    A    C        0      0        2 
  28  chr28_28761681   Sample    A    C        1      2        2 
  28  chr28_28762078     AAsi    G    C        0      0        2 
  28  chr28_28762078     AKia    G    C        0      0        2 
  28  chr28_28762078     AOna    G    C        0      0        2 
  28  chr28_28762078     ASom    G    C        0      0        2 
  28  chr28_28762078     HCab    G    C        0      0        2 
  28  chr28_28762078     HPrz    G    C        0      0        2 
  28  chr28_28762078     ZBoe    G    C      0.5      1        2 
  28  chr28_28762078     ZGre    G    C        0      0        2 
  28  chr28_28762078     ZHar    G    C        0      0        2 
  28  chr28_28762078   Sample    G    C        0      0        2 
  28  chr28_28771830     AAsi    C    A        0      0        2 
  28  chr28_28771830     AKia    C    A        0      0        2 
  28  chr28_28771830     AOna    C    A        0      0        2 
  28  chr28_28771830     ASom    C    A        0      0        2 
  28  chr28_28771830     HCab    C    A        1      2        2 
  28  chr28_28771830     HPrz    C    A        1      2        2 
  28  chr28_28771830     ZBoe    C    A        0      0        2 
  28  chr28_28771830     ZGre    C    A        0      0        2 
  28  chr28_28771830     ZHar    C    A        0      0        2 
  28  chr28_28771830   Sample    C    A        1      2        2 
  28  chr28_28789740     AAsi    A    C        0      0        2 
  28  chr28_28789740     AKia    A    C        0      0        2 
  28  chr28_28789740     AOna    A    C        0      0        2 
  28  chr28_28789740     ASom    A    C        0      0        2 
  28  chr28_28789740     HCab    A    C        0      0        2 
  28  chr28_28789740     HPrz    A    C        0      0        2 
  28  chr28_28789740     ZBoe    A    C        0      0        2 
  28  chr28_28789740     ZGre    A    C        0      0        2 
  28  chr28_28789740     ZHar    A    C        1      2        2 
  28  chr28_28789740   Sample    A    C        0      0        2 
  28  chr28_28790254     AAsi    A    T        0      0        2 
  28  chr28_28790254     AKia    A    T        0      0        2 
  28  chr28_28790254     AOna    A    T        0      0        2 
  28  chr28_28790254     ASom    A    T        0      0        2 
  28  chr28_28790254     HCab    A    T        0      0        2 
  28  chr28_28790254     HPrz    A    T        0      0        2 
  28  chr28_28790254     ZBoe    A    T      0.5      1        2 
  28  chr28_28790254     ZGre    A    T        0      0        2 
  28  chr28_28790254     ZHar    A    T        0      0        2 
  28  chr28_28790254   Sample    A    T        0      0        2 
  28  chr28_28794394     AAsi    A    C        0      0        2 
  28  chr28_28794394     AKia    A    C        0      0        2 
  28  chr28_28794394     AOna    A    C        0      0        2 
  28  chr28_28794394     ASom    A    C        0      0        2 
  28  chr28_28794394     HCab    A    C      0.5      1        2 
  28  chr28_28794394     HPrz    A    C      0.5      1        2 
  28  chr28_28794394     ZBoe    A    C        0      0        2 
  28  chr28_28794394     ZGre    A    C        0      0        2 
  28  chr28_28794394     ZHar    A    C        0      0        2 
  28  chr28_28794394   Sample    A    C        0      0        2 
  28  chr28_28828652     AAsi    C    G        0      0        2 
  28  chr28_28828652     AKia    C    G      0.5      1        2 
  28  chr28_28828652     AOna    C    G        0      0        2 
  28  chr28_28828652     ASom    C    G        0      0        2 
  28  chr28_28828652     HCab    C    G        0      0        2 
  28  chr28_28828652     HPrz    C    G        0      0        2 
  28  chr28_28828652     ZBoe    C    G        0      0        2 
  28  chr28_28828652     ZGre    C    G        0      0        2 
  28  chr28_28828652     ZHar    C    G        0      0        2 
  28  chr28_28828652   Sample    C    G        0      0        2 
  28  chr28_28841027     AAsi    G    C        0      0        2 
  28  chr28_28841027     AKia    G    C        0      0        2 
  28  chr28_28841027     AOna    G    C        0      0        2 
  28  chr28_28841027     ASom    G    C        0      0        2 
  28  chr28_28841027     HCab    G    C        1      2        2 
  28  chr28_28841027     HPrz    G    C        1      2        2 
  28  chr28_28841027     ZBoe    G    C        0      0        2 
  28  chr28_28841027     ZGre    G    C        0      0        2 
  28  chr28_28841027     ZHar    G    C        1      2        2 
  28  chr28_28841027   Sample    G    C        1      2        2 
  28  chr28_28843948     AAsi    C    G        0      0        2 
  28  chr28_28843948     AKia    C    G        0      0        2 
  28  chr28_28843948     AOna    C    G        0      0        2 
  28  chr28_28843948     ASom    C    G        0      0        2 
  28  chr28_28843948     HCab    C    G      0.5      1        2 
  28  chr28_28843948     HPrz    C    G        0      0        2 
  28  chr28_28843948     ZBoe    C    G        0      0        2 
  28  chr28_28843948     ZGre    C    G        0      0        2 
  28  chr28_28843948     ZHar    C    G        0      0        2 
  28  chr28_28843948   Sample    C    G        0      0        2 
  28  chr28_28874639     AAsi    C    A        0      0        2 
  28  chr28_28874639     AKia    C    A        0      0        2 
  28  chr28_28874639     AOna    C    A        0      0        2 
  28  chr28_28874639     ASom    C    A        0      0        2 
  28  chr28_28874639     HCab    C    A        1      2        2 
  28  chr28_28874639     HPrz    C    A        1      2        2 
  28  chr28_28874639     ZBoe    C    A        0      0        2 
  28  chr28_28874639     ZGre    C    A        0      0        2 
  28  chr28_28874639     ZHar    C    A        0      0        2 
  28  chr28_28874639   Sample    C    A        1      2        2 
  28  chr28_28906749     AAsi    G    C        0      0        2 
  28  chr28_28906749     AKia    G    C        0      0        2 
  28  chr28_28906749     AOna    G    C        0      0        2 
  28  chr28_28906749     ASom    G    C        0      0        2 
  28  chr28_28906749     HCab    G    C        1      2        2 
  28  chr28_28906749     HPrz    G    C        1      2        2 
  28  chr28_28906749     ZBoe    G    C        0      0        2 
  28  chr28_28906749     ZGre    G    C        0      0        2 
  28  chr28_28906749     ZHar    G    C        0      0        2 
  28  chr28_28906749   Sample    G    C        1      2        2 
  28  chr28_28923078     AAsi    T    G        0      0        2 
  28  chr28_28923078     AKia    T    G        0      0        2 
  28  chr28_28923078     AOna    T    G        0      0        2 
  28  chr28_28923078     ASom    T    G        0      0        2 
  28  chr28_28923078     HCab    T    G        0      0        2 
  28  chr28_28923078     HPrz    T    G        0      0        2 
  28  chr28_28923078     ZBoe    T    G        0      0        2 
  28  chr28_28923078     ZGre    T    G        1      2        2 
  28  chr28_28923078     ZHar    T    G        0      0        2 
  28  chr28_28923078   Sample    T    G        0      0        2 
  28  chr28_28941367     AAsi    G    T        0      0        2 
  28  chr28_28941367     AKia    G    T        0      0        2 
  28  chr28_28941367     AOna    G    T        0      0        2 
  28  chr28_28941367     ASom    G    T        0      0        2 
  28  chr28_28941367     HCab    G    T        1      2        2 
  28  chr28_28941367     HPrz    G    T        1      2        2 
  28  chr28_28941367     ZBoe    G    T        0      0        2 
  28  chr28_28941367     ZGre    G    T        0      0        2 
  28  chr28_28941367     ZHar    G    T        0      0        2 
  28  chr28_28941367   Sample    G    T        1      2        2 
  28  chr28_28960256     AAsi    T    G        0      0        2 
  28  chr28_28960256     AKia    T    G        0      0        2 
  28  chr28_28960256     AOna    T    G        0      0        2 
  28  chr28_28960256     ASom    T    G        0      0        2 
  28  chr28_28960256     HCab    T    G        1      2        2 
  28  chr28_28960256     HPrz    T    G        1      2        2 
  28  chr28_28960256     ZBoe    T    G        0      0        2 
  28  chr28_28960256     ZGre    T    G        0      0        2 
  28  chr28_28960256     ZHar    T    G        0      0        2 
  28  chr28_28960256   Sample    T    G        1      2        2 
  28  chr28_28964057     AAsi    A    C        0      0        2 
  28  chr28_28964057     AKia    A    C        1      2        2 
  28  chr28_28964057     AOna    A    C        0      0        2 
  28  chr28_28964057     ASom    A    C        0      0        2 
  28  chr28_28964057     HCab    A    C        0      0        2 
  28  chr28_28964057     HPrz    A    C        0      0        2 
  28  chr28_28964057     ZBoe    A    C        0      0        2 
  28  chr28_28964057     ZGre    A    C        0      0        2 
  28  chr28_28964057     ZHar    A    C        0      0        2 
  28  chr28_28964057   Sample    A    C        0      0        2 
  28  chr28_28976564     AAsi    G    C        0      0        2 
  28  chr28_28976564     AKia    G    C        0      0        2 
  28  chr28_28976564     AOna    G    C        0      0        2 
  28  chr28_28976564     ASom    G    C        0      0        2 
  28  chr28_28976564     HCab    G    C        1      2        2 
  28  chr28_28976564     HPrz    G    C        1      2        2 
  28  chr28_28976564     ZBoe    G    C        0      0        2 
  28  chr28_28976564     ZGre    G    C        0      0        2 
  28  chr28_28976564     ZHar    G    C        0      0        2 
  28  chr28_28976564   Sample    G    C        1      2        2 
  28  chr28_29010305     AAsi    A    T        0      0        2 
  28  chr28_29010305     AKia    A    T        0      0        2 
  28  chr28_29010305     AOna    A    T        1      2        2 
  28  chr28_29010305     ASom    A    T        0      0        2 
  28  chr28_29010305     HCab    A    T        0      0        2 
  28  chr28_29010305     HPrz    A    T        0      0        2 
  28  chr28_29010305     ZBoe    A    T        0      0        2 
  28  chr28_29010305     ZGre    A    T        0      0        2 
  28  chr28_29010305     ZHar    A    T        0      0        2 
  28  chr28_29010305   Sample    A    T        0      0        2 
  28  chr28_29027313     AAsi    A    T        0      0        2 
  28  chr28_29027313     AKia    A    T        0      0        2 
  28  chr28_29027313     AOna    A    T        0      0        2 
  28  chr28_29027313     ASom    A    T        0      0        2 
  28  chr28_29027313     HCab    A    T        0      0        2 
  28  chr28_29027313     HPrz    A    T        0      0        2 
  28  chr28_29027313     ZBoe    A    T        0      0        2 
  28  chr28_29027313     ZGre    A    T        0      0        2 
  28  chr28_29027313     ZHar    A    T        1      2        2 
  28  chr28_29027313   Sample    A    T        0      0        2 
  28  chr28_29034445     AAsi    C    A        0      0        2 
  28  chr28_29034445     AKia    C    A        0      0        2 
  28  chr28_29034445     AOna    C    A        0      0        2 
  28  chr28_29034445     ASom    C    A        0      0        2 
  28  chr28_29034445     HCab    C    A        1      2        2 
  28  chr28_29034445     HPrz    C    A        1      2        2 
  28  chr28_29034445     ZBoe    C    A        0      0        2 
  28  chr28_29034445     ZGre    C    A        0      0        2 
  28  chr28_29034445     ZHar    C    A        0      0        2 
  28  chr28_29034445   Sample    C    A        1      2        2 
  28  chr28_29039405     AAsi    T    A        0      0        2 
  28  chr28_29039405     AKia    T    A        0      0        2 
  28  chr28_29039405     AOna    T    A        0      0        2 
  28  chr28_29039405     ASom    T    A        0      0        2 
  28  chr28_29039405     HCab    T    A        1      2        2 
  28  chr28_29039405     HPrz    T    A        1      2        2 
  28  chr28_29039405     ZBoe    T    A        0      0        2 
  28  chr28_29039405     ZGre    T    A        0      0        2 
  28  chr28_29039405     ZHar    T    A        0      0        2 
  28  chr28_29039405   Sample    T    A        1      2        2 
  28  chr28_29055931     AAsi    T    G        0      0        2 
  28  chr28_29055931     AKia    T    G        0      0        2 
  28  chr28_29055931     AOna    T    G        0      0        2 
  28  chr28_29055931     ASom    T    G        0      0        2 
  28  chr28_29055931     HCab    T    G        1      2        2 
  28  chr28_29055931     HPrz    T    G        1      2        2 
  28  chr28_29055931     ZBoe    T    G        0      0        2 
  28  chr28_29055931     ZGre    T    G        0      0        2 
  28  chr28_29055931     ZHar    T    G        0      0        2 
  28  chr28_29055931   Sample    T    G        1      2        2 
  28  chr28_29082794     AAsi    T    A        0      0        2 
  28  chr28_29082794     AKia    T    A        0      0        2 
  28  chr28_29082794     AOna    T    A        0      0        2 
  28  chr28_29082794     ASom    T    A        0      0        2 
  28  chr28_29082794     HCab    T    A        1      2        2 
  28  chr28_29082794     HPrz    T    A        1      2        2 
  28  chr28_29082794     ZBoe    T    A        0      0        2 
  28  chr28_29082794     ZGre    T    A        0      0        2 
  28  chr28_29082794     ZHar    T    A        0      0        2 
  28  chr28_29082794   Sample    T    A        1      2        2 
  28  chr28_29083399     AAsi    T    A        0      0        2 
  28  chr28_29083399     AKia    T    A        0      0        2 
  28  chr28_29083399     AOna    T    A        0      0        2 
  28  chr28_29083399     ASom    T    A        0      0        2 
  28  chr28_29083399     HCab    T    A        0      0        2 
  28  chr28_29083399     HPrz    T    A        0      0        2 
  28  chr28_29083399     ZBoe    T    A        1      2        2 
  28  chr28_29083399     ZGre    T    A        0      0        2 
  28  chr28_29083399     ZHar    T    A        0      0        2 
  28  chr28_29083399   Sample    T    A        0      0        2 
  28  chr28_29109264     AAsi    T    G        0      0        2 
  28  chr28_29109264     AKia    T    G        0      0        2 
  28  chr28_29109264     AOna    T    G        0      0        2 
  28  chr28_29109264     ASom    T    G        0      0        2 
  28  chr28_29109264     HCab    T    G        0      0        2 
  28  chr28_29109264     HPrz    T    G        0      0        2 
  28  chr28_29109264     ZBoe    T    G      0.5      1        2 
  28  chr28_29109264     ZGre    T    G        0      0        2 
  28  chr28_29109264     ZHar    T    G        0      0        2 
  28  chr28_29109264   Sample    T    G        0      0        2 
  28  chr28_29133360     AAsi    G    T        0      0        2 
  28  chr28_29133360     AKia    G    T        0      0        2 
  28  chr28_29133360     AOna    G    T        0      0        2 
  28  chr28_29133360     ASom    G    T        0      0        2 
  28  chr28_29133360     HCab    G    T        0      0        2 
  28  chr28_29133360     HPrz    G    T        0      0        2 
  28  chr28_29133360     ZBoe    G    T        1      2        2 
  28  chr28_29133360     ZGre    G    T        0      0        2 
  28  chr28_29133360     ZHar    G    T        0      0        2 
  28  chr28_29133360   Sample    G    T        0      0        2 
  28  chr28_29133843     AAsi    G    T        0      0        2 
  28  chr28_29133843     AKia    G    T        0      0        2 
  28  chr28_29133843     AOna    G    T        0      0        2 
  28  chr28_29133843     ASom    G    T        0      0        2 
  28  chr28_29133843     HCab    G    T      0.5      1        2 
  28  chr28_29133843     HPrz    G    T        0      0        2 
  28  chr28_29133843     ZBoe    G    T        0      0        2 
  28  chr28_29133843     ZGre    G    T        0      0        2 
  28  chr28_29133843     ZHar    G    T        0      0        2 
  28  chr28_29133843   Sample    G    T        1      2        2 
  28  chr28_29136183     AAsi    A    T        0      0        2 
  28  chr28_29136183     AKia    A    T        0      0        2 
  28  chr28_29136183     AOna    A    T        0      0        2 
  28  chr28_29136183     ASom    A    T        0      0        2 
  28  chr28_29136183     HCab    A    T      0.5      1        2 
  28  chr28_29136183     HPrz    A    T        0      0        2 
  28  chr28_29136183     ZBoe    A    T        0      0        2 
  28  chr28_29136183     ZGre    A    T        0      0        2 
  28  chr28_29136183     ZHar    A    T        0      0        2 
  28  chr28_29136183   Sample    A    T        1      2        2 
  28  chr28_29141561     AAsi    C    A        0      0        2 
  28  chr28_29141561     AKia    C    A        0      0        2 
  28  chr28_29141561     AOna    C    A        0      0        2 
  28  chr28_29141561     ASom    C    A        0      0        2 
  28  chr28_29141561     HCab    C    A        0      0        2 
  28  chr28_29141561     HPrz    C    A        0      0        2 
  28  chr28_29141561     ZBoe    C    A        0      0        2 
  28  chr28_29141561     ZGre    C    A      0.5      1        2 
  28  chr28_29141561     ZHar    C    A        0      0        2 
  28  chr28_29141561   Sample    C    A        0      0        2 
  28  chr28_29141777     AAsi    A    C        0      0        2 
  28  chr28_29141777     AKia    A    C        1      2        2 
  28  chr28_29141777     AOna    A    C        1      2        2 
  28  chr28_29141777     ASom    A    C        0      0        2 
  28  chr28_29141777     HCab    A    C        0      0        2 
  28  chr28_29141777     HPrz    A    C        0      0        2 
  28  chr28_29141777     ZBoe    A    C        0      0        2 
  28  chr28_29141777     ZGre    A    C        0      0        2 
  28  chr28_29141777     ZHar    A    C        0      0        2 
  28  chr28_29141777   Sample    A    C        0      0        2 
  28  chr28_29144286     AAsi    G    C        0      0        2 
  28  chr28_29144286     AKia    G    C        0      0        2 
  28  chr28_29144286     AOna    G    C        0      0        2 
  28  chr28_29144286     ASom    G    C        0      0        2 
  28  chr28_29144286     HCab    G    C        1      2        2 
  28  chr28_29144286     HPrz    G    C        1      2        2 
  28  chr28_29144286     ZBoe    G    C        0      0        2 
  28  chr28_29144286     ZGre    G    C        0      0        2 
  28  chr28_29144286     ZHar    G    C        0      0        2 
  28  chr28_29144286   Sample    G    C        1      2        2 
  28  chr28_29187323     AAsi    G    T        0      0        2 
  28  chr28_29187323     AKia    G    T        0      0        2 
  28  chr28_29187323     AOna    G    T        0      0        2 
  28  chr28_29187323     ASom    G    T        0      0        2 
  28  chr28_29187323     HCab    G    T      0.5      1        2 
  28  chr28_29187323     HPrz    G    T        0      0        2 
  28  chr28_29187323     ZBoe    G    T        0      0        2 
  28  chr28_29187323     ZGre    G    T        0      0        2 
  28  chr28_29187323     ZHar    G    T        0      0        2 
  28  chr28_29187323   Sample    G    T        0      0        2 
  28  chr28_29226380     AAsi    G    C        0      0        2 
  28  chr28_29226380     AKia    G    C        0      0        2 
  28  chr28_29226380     AOna    G    C        1      2        2 
  28  chr28_29226380     ASom    G    C        0      0        2 
  28  chr28_29226380     HCab    G    C        0      0        2 
  28  chr28_29226380     HPrz    G    C        0      0        2 
  28  chr28_29226380     ZBoe    G    C        0      0        2 
  28  chr28_29226380     ZGre    G    C        0      0        2 
  28  chr28_29226380     ZHar    G    C        0      0        2 
  28  chr28_29226380   Sample    G    C        0      0        2 
  28  chr28_29227059     AAsi    A    T        0      0        2 
  28  chr28_29227059     AKia    A    T        0      0        2 
  28  chr28_29227059     AOna    A    T        0      0        2 
  28  chr28_29227059     ASom    A    T        0      0        2 
  28  chr28_29227059     HCab    A    T      0.5      1        2 
  28  chr28_29227059     HPrz    A    T        0      0        2 
  28  chr28_29227059     ZBoe    A    T        0      0        2 
  28  chr28_29227059     ZGre    A    T        0      0        2 
  28  chr28_29227059     ZHar    A    T        0      0        2 
  28  chr28_29227059   Sample    A    T        1      2        2 
  28  chr28_29238215     AAsi    A    T        0      0        2 
  28  chr28_29238215     AKia    A    T        0      0        2 
  28  chr28_29238215     AOna    A    T        0      0        2 
  28  chr28_29238215     ASom    A    T        0      0        2 
  28  chr28_29238215     HCab    A    T        0      0        2 
  28  chr28_29238215     HPrz    A    T        0      0        2 
  28  chr28_29238215     ZBoe    A    T        0      0        2 
  28  chr28_29238215     ZGre    A    T        0      0        2 
  28  chr28_29238215     ZHar    A    T        1      2        2 
  28  chr28_29238215   Sample    A    T        0      0        2 
  28  chr28_29238398     AAsi    G    T        0      0        2 
  28  chr28_29238398     AKia    G    T        0      0        2 
  28  chr28_29238398     AOna    G    T        0      0        2 
  28  chr28_29238398     ASom    G    T        0      0        2 
  28  chr28_29238398     HCab    G    T        1      2        2 
  28  chr28_29238398     HPrz    G    T        1      2        2 
  28  chr28_29238398     ZBoe    G    T        0      0        2 
  28  chr28_29238398     ZGre    G    T        0      0        2 
  28  chr28_29238398     ZHar    G    T        0      0        2 
  28  chr28_29238398   Sample    G    T        1      2        2 
  28  chr28_29238739     AAsi    G    T        0      0        2 
  28  chr28_29238739     AKia    G    T        0      0        2 
  28  chr28_29238739     AOna    G    T        0      0        2 
  28  chr28_29238739     ASom    G    T        0      0        2 
  28  chr28_29238739     HCab    G    T        1      2        2 
  28  chr28_29238739     HPrz    G    T        1      2        2 
  28  chr28_29238739     ZBoe    G    T        0      0        2 
  28  chr28_29238739     ZGre    G    T        0      0        2 
  28  chr28_29238739     ZHar    G    T        0      0        2 
  28  chr28_29238739   Sample    G    T        1      2        2 
  28  chr28_29241659     AAsi    G    C        0      0        2 
  28  chr28_29241659     AKia    G    C        0      0        2 
  28  chr28_29241659     AOna    G    C        0      0        2 
  28  chr28_29241659     ASom    G    C        0      0        2 
  28  chr28_29241659     HCab    G    C        0      0        2 
  28  chr28_29241659     HPrz    G    C        0      0        2 
  28  chr28_29241659     ZBoe    G    C        0      0        2 
  28  chr28_29241659     ZGre    G    C        0      0        2 
  28  chr28_29241659     ZHar    G    C        1      2        2 
  28  chr28_29241659   Sample    G    C        0      0        2 
  28  chr28_29250331     AAsi    G    C        0      0        2 
  28  chr28_29250331     AKia    G    C        0      0        2 
  28  chr28_29250331     AOna    G    C        0      0        2 
  28  chr28_29250331     ASom    G    C        0      0        2 
  28  chr28_29250331     HCab    G    C        1      2        2 
  28  chr28_29250331     HPrz    G    C        1      2        2 
  28  chr28_29250331     ZBoe    G    C        0      0        2 
  28  chr28_29250331     ZGre    G    C        0      0        2 
  28  chr28_29250331     ZHar    G    C        0      0        2 
  28  chr28_29250331   Sample    G    C        1      2        2 
  28  chr28_29251095     AAsi    T    G        0      0        2 
  28  chr28_29251095     AKia    T    G        0      0        2 
  28  chr28_29251095     AOna    T    G        0      0        2 
  28  chr28_29251095     ASom    T    G        0      0        2 
  28  chr28_29251095     HCab    T    G        0      0        2 
  28  chr28_29251095     HPrz    T    G        0      0        2 
  28  chr28_29251095     ZBoe    T    G        0      0        2 
  28  chr28_29251095     ZGre    T    G        1      2        2 
  28  chr28_29251095     ZHar    T    G        0      0        2 
  28  chr28_29251095   Sample    T    G        0      0        2 
  28  chr28_29262599     AAsi    C    G        0      0        2 
  28  chr28_29262599     AKia    C    G      0.5      1        2 
  28  chr28_29262599     AOna    C    G        0      0        2 
  28  chr28_29262599     ASom    C    G        0      0        2 
  28  chr28_29262599     HCab    C    G        0      0        2 
  28  chr28_29262599     HPrz    C    G        0      0        2 
  28  chr28_29262599     ZBoe    C    G        0      0        2 
  28  chr28_29262599     ZGre    C    G        0      0        2 
  28  chr28_29262599     ZHar    C    G        0      0        2 
  28  chr28_29262599   Sample    C    G        0      0        2 
  28  chr28_29277414     AAsi    G    C        0      0        2 
  28  chr28_29277414     AKia    G    C        0      0        2 
  28  chr28_29277414     AOna    G    C        0      0        2 
  28  chr28_29277414     ASom    G    C        0      0        2 
  28  chr28_29277414     HCab    G    C        1      2        2 
  28  chr28_29277414     HPrz    G    C        1      2        2 
  28  chr28_29277414     ZBoe    G    C        0      0        2 
  28  chr28_29277414     ZGre    G    C        0      0        2 
  28  chr28_29277414     ZHar    G    C        0      0        2 
  28  chr28_29277414   Sample    G    C        1      2        2 
  28  chr28_29297617     AAsi    A    T        0      0        2 
  28  chr28_29297617     AKia    A    T        0      0        2 
  28  chr28_29297617     AOna    A    T        0      0        2 
  28  chr28_29297617     ASom    A    T        0      0        2 
  28  chr28_29297617     HCab    A    T        1      2        2 
  28  chr28_29297617     HPrz    A    T        1      2        2 
  28  chr28_29297617     ZBoe    A    T        0      0        2 
  28  chr28_29297617     ZGre    A    T        0      0        2 
  28  chr28_29297617     ZHar    A    T        0      0        2 
  28  chr28_29297617   Sample    A    T        1      2        2 
  28  chr28_29300676     AAsi    G    C        0      0        2 
  28  chr28_29300676     AKia    G    C        0      0        2 
  28  chr28_29300676     AOna    G    C        0      0        2 
  28  chr28_29300676     ASom    G    C        0      0        2 
  28  chr28_29300676     HCab    G    C        1      2        2 
  28  chr28_29300676     HPrz    G    C        1      2        2 
  28  chr28_29300676     ZBoe    G    C        0      0        2 
  28  chr28_29300676     ZGre    G    C        0      0        2 
  28  chr28_29300676     ZHar    G    C        0      0        2 
  28  chr28_29300676   Sample    G    C        1      2        2 
  28  chr28_29318622     AAsi    T    G        0      0        2 
  28  chr28_29318622     AKia    T    G        0      0        2 
  28  chr28_29318622     AOna    T    G        0      0        2 
  28  chr28_29318622     ASom    T    G        0      0        2 
  28  chr28_29318622     HCab    T    G        0      0        2 
  28  chr28_29318622     HPrz    T    G        0      0        2 
  28  chr28_29318622     ZBoe    T    G        0      0        2 
  28  chr28_29318622     ZGre    T    G        0      0        2 
  28  chr28_29318622     ZHar    T    G      0.5      1        2 
  28  chr28_29318622   Sample    T    G        0      0        2 
  28  chr28_29322284     AAsi    C    A        0      0        2 
  28  chr28_29322284     AKia    C    A        0      0        2 
  28  chr28_29322284     AOna    C    A        0      0        2 
  28  chr28_29322284     ASom    C    A        0      0        2 
  28  chr28_29322284     HCab    C    A        1      2        2 
  28  chr28_29322284     HPrz    C    A        1      2        2 
  28  chr28_29322284     ZBoe    C    A        0      0        2 
  28  chr28_29322284     ZGre    C    A        0      0        2 
  28  chr28_29322284     ZHar    C    A        0      0        2 
  28  chr28_29322284   Sample    C    A        1      2        2 
  28  chr28_29357845     AAsi    C    G        0      0        2 
  28  chr28_29357845     AKia    C    G        1      2        2 
  28  chr28_29357845     AOna    C    G        0      0        2 
  28  chr28_29357845     ASom    C    G        0      0        2 
  28  chr28_29357845     HCab    C    G        0      0        2 
  28  chr28_29357845     HPrz    C    G        0      0        2 
  28  chr28_29357845     ZBoe    C    G        0      0        2 
  28  chr28_29357845     ZGre    C    G        0      0        2 
  28  chr28_29357845     ZHar    C    G        0      0        2 
  28  chr28_29357845   Sample    C    G        0      0        2 
  28  chr28_29380489     AAsi    G    T        0      0        2 
  28  chr28_29380489     AKia    G    T        0      0        2 
  28  chr28_29380489     AOna    G    T        0      0        2 
  28  chr28_29380489     ASom    G    T        0      0        2 
  28  chr28_29380489     HCab    G    T        1      2        2 
  28  chr28_29380489     HPrz    G    T        1      2        2 
  28  chr28_29380489     ZBoe    G    T        0      0        2 
  28  chr28_29380489     ZGre    G    T        0      0        2 
  28  chr28_29380489     ZHar    G    T        0      0        2 
  28  chr28_29380489   Sample    G    T        1      2        2 
  28  chr28_29383194     AAsi    C    G      0.5      1        2 
  28  chr28_29383194     AKia    C    G        0      0        2 
  28  chr28_29383194     AOna    C    G        0      0        2 
  28  chr28_29383194     ASom    C    G        0      0        2 
  28  chr28_29383194     HCab    C    G        0      0        2 
  28  chr28_29383194     HPrz    C    G        0      0        2 
  28  chr28_29383194     ZBoe    C    G        0      0        2 
  28  chr28_29383194     ZGre    C    G        0      0        2 
  28  chr28_29383194     ZHar    C    G        0      0        2 
  28  chr28_29383194   Sample    C    G        0      0        2 
  28  chr28_29391868     AAsi    C    G        1      2        2 
  28  chr28_29391868     AKia    C    G        0      0        2 
  28  chr28_29391868     AOna    C    G        0      0        2 
  28  chr28_29391868     ASom    C    G        1      2        2 
  28  chr28_29391868     HCab    C    G        0      0        2 
  28  chr28_29391868     HPrz    C    G        0      0        2 
  28  chr28_29391868     ZBoe    C    G        0      0        2 
  28  chr28_29391868     ZGre    C    G        0      0        2 
  28  chr28_29391868     ZHar    C    G        0      0        2 
  28  chr28_29391868   Sample    C    G        0      0        2 
  28  chr28_29395403     AAsi    C    G        0      0        2 
  28  chr28_29395403     AKia    C    G        0      0        2 
  28  chr28_29395403     AOna    C    G        0      0        2 
  28  chr28_29395403     ASom    C    G        0      0        2 
  28  chr28_29395403     HCab    C    G        1      2        2 
  28  chr28_29395403     HPrz    C    G        1      2        2 
  28  chr28_29395403     ZBoe    C    G        0      0        2 
  28  chr28_29395403     ZGre    C    G        0      0        2 
  28  chr28_29395403     ZHar    C    G        0      0        2 
  28  chr28_29395403   Sample    C    G        1      2        2 
  28  chr28_29395932     AAsi    G    C        0      0        2 
  28  chr28_29395932     AKia    G    C        0      0        2 
  28  chr28_29395932     AOna    G    C        0      0        2 
  28  chr28_29395932     ASom    G    C        0      0        2 
  28  chr28_29395932     HCab    G    C        0      0        2 
  28  chr28_29395932     HPrz    G    C        0      0        2 
  28  chr28_29395932     ZBoe    G    C        0      0        2 
  28  chr28_29395932     ZGre    G    C        1      2        2 
  28  chr28_29395932     ZHar    G    C        1      2        2 
  28  chr28_29395932   Sample    G    C        0      0        2 
  28  chr28_29432694     AAsi    A    T        1      2        2 
  28  chr28_29432694     AKia    A    T        0      0        2 
  28  chr28_29432694     AOna    A    T        0      0        2 
  28  chr28_29432694     ASom    A    T        1      2        2 
  28  chr28_29432694     HCab    A    T        0      0        2 
  28  chr28_29432694     HPrz    A    T        0      0        2 
  28  chr28_29432694     ZBoe    A    T      0.5      1        2 
  28  chr28_29432694     ZGre    A    T        0      0        2 
  28  chr28_29432694     ZHar    A    T        0      0        2 
  28  chr28_29432694   Sample    A    T        0      0        2 
  28  chr28_29454051     AAsi    A    T        0      0        2 
  28  chr28_29454051     AKia    A    T        0      0        2 
  28  chr28_29454051     AOna    A    T        0      0        2 
  28  chr28_29454051     ASom    A    T        0      0        2 
  28  chr28_29454051     HCab    A    T        0      0        2 
  28  chr28_29454051     HPrz    A    T        0      0        2 
  28  chr28_29454051     ZBoe    A    T      0.5      1        2 
  28  chr28_29454051     ZGre    A    T        0      0        2 
  28  chr28_29454051     ZHar    A    T        0      0        2 
  28  chr28_29454051   Sample    A    T        0      0        2 
  28  chr28_29459545     AAsi    C    A        0      0        2 
  28  chr28_29459545     AKia    C    A        0      0        2 
  28  chr28_29459545     AOna    C    A        0      0        2 
  28  chr28_29459545     ASom    C    A        0      0        2 
  28  chr28_29459545     HCab    C    A      0.5      1        2 
  28  chr28_29459545     HPrz    C    A        0      0        2 
  28  chr28_29459545     ZBoe    C    A        0      0        2 
  28  chr28_29459545     ZGre    C    A        0      0        2 
  28  chr28_29459545     ZHar    C    A        0      0        2 
  28  chr28_29459545   Sample    C    A        0      0        2 
  28  chr28_29477604     AAsi    T    A        0      0        2 
  28  chr28_29477604     AKia    T    A        0      0        2 
  28  chr28_29477604     AOna    T    A        0      0        2 
  28  chr28_29477604     ASom    T    A        0      0        2 
  28  chr28_29477604     HCab    T    A        0      0        2 
  28  chr28_29477604     HPrz    T    A        0      0        2 
  28  chr28_29477604     ZBoe    T    A      0.5      1        2 
  28  chr28_29477604     ZGre    T    A        0      0        2 
  28  chr28_29477604     ZHar    T    A        0      0        2 
  28  chr28_29477604   Sample    T    A        0      0        2 
  28  chr28_29487311     AAsi    T    A        1      2        2 
  28  chr28_29487311     AKia    T    A        0      0        2 
  28  chr28_29487311     AOna    T    A        0      0        2 
  28  chr28_29487311     ASom    T    A        1      2        2 
  28  chr28_29487311     HCab    T    A        0      0        2 
  28  chr28_29487311     HPrz    T    A        0      0        2 
  28  chr28_29487311     ZBoe    T    A        0      0        2 
  28  chr28_29487311     ZGre    T    A        0      0        2 
  28  chr28_29487311     ZHar    T    A        0      0        2 
  28  chr28_29487311   Sample    T    A        0      0        2 
  28  chr28_29492577     AAsi    C    A      0.5      1        2 
  28  chr28_29492577     AKia    C    A        0      0        2 
  28  chr28_29492577     AOna    C    A        0      0        2 
  28  chr28_29492577     ASom    C    A        0      0        2 
  28  chr28_29492577     HCab    C    A        0      0        2 
  28  chr28_29492577     HPrz    C    A        0      0        2 
  28  chr28_29492577     ZBoe    C    A        0      0        2 
  28  chr28_29492577     ZGre    C    A        0      0        2 
  28  chr28_29492577     ZHar    C    A        0      0        2 
  28  chr28_29492577   Sample    C    A        0      0        2 
  28  chr28_29501579     AAsi    G    T        0      0        2 
  28  chr28_29501579     AKia    G    T      0.5      1        2 
  28  chr28_29501579     AOna    G    T        0      0        2 
  28  chr28_29501579     ASom    G    T        0      0        2 
  28  chr28_29501579     HCab    G    T        0      0        2 
  28  chr28_29501579     HPrz    G    T        0      0        2 
  28  chr28_29501579     ZBoe    G    T        0      0        2 
  28  chr28_29501579     ZGre    G    T        0      0        2 
  28  chr28_29501579     ZHar    G    T        0      0        2 
  28  chr28_29501579   Sample    G    T        0      0        2 
  28  chr28_29534859     AAsi    T    G        0      0        2 
  28  chr28_29534859     AKia    T    G        0      0        2 
  28  chr28_29534859     AOna    T    G        0      0        2 
  28  chr28_29534859     ASom    T    G        0      0        2 
  28  chr28_29534859     HCab    T    G        1      2        2 
  28  chr28_29534859     HPrz    T    G        1      2        2 
  28  chr28_29534859     ZBoe    T    G        0      0        2 
  28  chr28_29534859     ZGre    T    G        0      0        2 
  28  chr28_29534859     ZHar    T    G        0      0        2 
  28  chr28_29534859   Sample    T    G        1      2        2 
  28  chr28_29539358     AAsi    C    G        0      0        2 
  28  chr28_29539358     AKia    C    G        1      2        2 
  28  chr28_29539358     AOna    C    G        1      2        2 
  28  chr28_29539358     ASom    C    G        0      0        2 
  28  chr28_29539358     HCab    C    G        0      0        2 
  28  chr28_29539358     HPrz    C    G        0      0        2 
  28  chr28_29539358     ZBoe    C    G        0      0        2 
  28  chr28_29539358     ZGre    C    G        0      0        2 
  28  chr28_29539358     ZHar    C    G        0      0        2 
  28  chr28_29539358   Sample    C    G        0      0        2 
  28  chr28_29560552     AAsi    C    G        0      0        2 
  28  chr28_29560552     AKia    C    G        0      0        2 
  28  chr28_29560552     AOna    C    G        0      0        2 
  28  chr28_29560552     ASom    C    G      0.5      1        2 
  28  chr28_29560552     HCab    C    G        0      0        2 
  28  chr28_29560552     HPrz    C    G        0      0        2 
  28  chr28_29560552     ZBoe    C    G        0      0        2 
  28  chr28_29560552     ZGre    C    G        0      0        2 
  28  chr28_29560552     ZHar    C    G        0      0        2 
  28  chr28_29560552   Sample    C    G        0      0        2 
  28  chr28_29573072     AAsi    G    C        0      0        2 
  28  chr28_29573072     AKia    G    C        0      0        2 
  28  chr28_29573072     AOna    G    C        0      0        2 
  28  chr28_29573072     ASom    G    C        0      0        2 
  28  chr28_29573072     HCab    G    C        0      0        2 
  28  chr28_29573072     HPrz    G    C        0      0        2 
  28  chr28_29573072     ZBoe    G    C        0      0        2 
  28  chr28_29573072     ZGre    G    C        1      2        2 
  28  chr28_29573072     ZHar    G    C        0      0        2 
  28  chr28_29573072   Sample    G    C        0      0        2 
  28  chr28_29573662     AAsi    C    G        0      0        2 
  28  chr28_29573662     AKia    C    G        0      0        2 
  28  chr28_29573662     AOna    C    G        0      0        2 
  28  chr28_29573662     ASom    C    G        0      0        2 
  28  chr28_29573662     HCab    C    G        1      2        2 
  28  chr28_29573662     HPrz    C    G        0      0        2 
  28  chr28_29573662     ZBoe    C    G        0      0        2 
  28  chr28_29573662     ZGre    C    G        0      0        2 
  28  chr28_29573662     ZHar    C    G        0      0        2 
  28  chr28_29573662   Sample    C    G        0      0        2 
  28  chr28_29575343     AAsi    C    A        0      0        2 
  28  chr28_29575343     AKia    C    A        0      0        2 
  28  chr28_29575343     AOna    C    A        0      0        2 
  28  chr28_29575343     ASom    C    A        0      0        2 
  28  chr28_29575343     HCab    C    A        0      0        2 
  28  chr28_29575343     HPrz    C    A        0      0        2 
  28  chr28_29575343     ZBoe    C    A        0      0        2 
  28  chr28_29575343     ZGre    C    A        0      0        2 
  28  chr28_29575343     ZHar    C    A        1      2        2 
  28  chr28_29575343   Sample    C    A        0      0        2 
  28  chr28_29582750     AAsi    C    G        0      0        2 
  28  chr28_29582750     AKia    C    G        0      0        2 
  28  chr28_29582750     AOna    C    G        0      0        2 
  28  chr28_29582750     ASom    C    G        0      0        2 
  28  chr28_29582750     HCab    C    G        1      2        2 
  28  chr28_29582750     HPrz    C    G        1      2        2 
  28  chr28_29582750     ZBoe    C    G        0      0        2 
  28  chr28_29582750     ZGre    C    G        0      0        2 
  28  chr28_29582750     ZHar    C    G        0      0        2 
  28  chr28_29582750   Sample    C    G        1      2        2 
  28  chr28_29590161     AAsi    C    G        0      0        2 
  28  chr28_29590161     AKia    C    G        0      0        2 
  28  chr28_29590161     AOna    C    G        0      0        2 
  28  chr28_29590161     ASom    C    G        1      2        2 
  28  chr28_29590161     HCab    C    G        0      0        2 
  28  chr28_29590161     HPrz    C    G        0      0        2 
  28  chr28_29590161     ZBoe    C    G        0      0        2 
  28  chr28_29590161     ZGre    C    G        0      0        2 
  28  chr28_29590161     ZHar    C    G        0      0        2 
  28  chr28_29590161   Sample    C    G        0      0        2 
  28  chr28_29592973     AAsi    G    C        0      0        2 
  28  chr28_29592973     AKia    G    C        0      0        2 
  28  chr28_29592973     AOna    G    C        0      0        2 
  28  chr28_29592973     ASom    G    C        0      0        2 
  28  chr28_29592973     HCab    G    C        0      0        2 
  28  chr28_29592973     HPrz    G    C        0      0        2 
  28  chr28_29592973     ZBoe    G    C        0      0        2 
  28  chr28_29592973     ZGre    G    C        0      0        2 
  28  chr28_29592973     ZHar    G    C        1      2        2 
  28  chr28_29592973   Sample    G    C        0      0        2 
  28  chr28_29594405     AAsi    A    C        0      0        2 
  28  chr28_29594405     AKia    A    C        0      0        2 
  28  chr28_29594405     AOna    A    C        0      0        2 
  28  chr28_29594405     ASom    A    C        0      0        2 
  28  chr28_29594405     HCab    A    C        0      0        2 
  28  chr28_29594405     HPrz    A    C        0      0        2 
  28  chr28_29594405     ZBoe    A    C      0.5      1        2 
  28  chr28_29594405     ZGre    A    C        0      0        2 
  28  chr28_29594405     ZHar    A    C        0      0        2 
  28  chr28_29594405   Sample    A    C        0      0        2 
  28  chr28_29635514     AAsi    T    G        0      0        2 
  28  chr28_29635514     AKia    T    G        0      0        2 
  28  chr28_29635514     AOna    T    G        1      2        2 
  28  chr28_29635514     ASom    T    G        0      0        2 
  28  chr28_29635514     HCab    T    G        0      0        2 
  28  chr28_29635514     HPrz    T    G        0      0        2 
  28  chr28_29635514     ZBoe    T    G        0      0        2 
  28  chr28_29635514     ZGre    T    G        0      0        2 
  28  chr28_29635514     ZHar    T    G        0      0        2 
  28  chr28_29635514   Sample    T    G        0      0        2 
  28  chr28_29648624     AAsi    C    G        0      0        2 
  28  chr28_29648624     AKia    C    G        0      0        2 
  28  chr28_29648624     AOna    C    G        0      0        2 
  28  chr28_29648624     ASom    C    G        0      0        2 
  28  chr28_29648624     HCab    C    G        0      0        2 
  28  chr28_29648624     HPrz    C    G        0      0        2 
  28  chr28_29648624     ZBoe    C    G        0      0        2 
  28  chr28_29648624     ZGre    C    G        0      0        2 
  28  chr28_29648624     ZHar    C    G        1      2        2 
  28  chr28_29648624   Sample    C    G        0      0        2 
  28  chr28_29654254     AAsi    C    A        0      0        2 
  28  chr28_29654254     AKia    C    A        0      0        2 
  28  chr28_29654254     AOna    C    A        0      0        2 
  28  chr28_29654254     ASom    C    A        0      0        2 
  28  chr28_29654254     HCab    C    A        1      2        2 
  28  chr28_29654254     HPrz    C    A        1      2        2 
  28  chr28_29654254     ZBoe    C    A        0      0        2 
  28  chr28_29654254     ZGre    C    A        0      0        2 
  28  chr28_29654254     ZHar    C    A        0      0        2 
  28  chr28_29654254   Sample    C    A        1      2        2 
  28  chr28_29676595     AAsi    A    T        0      0        2 
  28  chr28_29676595     AKia    A    T        0      0        2 
  28  chr28_29676595     AOna    A    T        0      0        2 
  28  chr28_29676595     ASom    A    T        0      0        2 
  28  chr28_29676595     HCab    A    T        1      2        2 
  28  chr28_29676595     HPrz    A    T      0.5      1        2 
  28  chr28_29676595     ZBoe    A    T        0      0        2 
  28  chr28_29676595     ZGre    A    T        0      0        2 
  28  chr28_29676595     ZHar    A    T        0      0        2 
  28  chr28_29676595   Sample    A    T        1      2        2 
  28  chr28_29682949     AAsi    G    C        0      0        2 
  28  chr28_29682949     AKia    G    C        0      0        2 
  28  chr28_29682949     AOna    G    C        0      0        2 
  28  chr28_29682949     ASom    G    C        0      0        2 
  28  chr28_29682949     HCab    G    C        1      2        2 
  28  chr28_29682949     HPrz    G    C        1      2        2 
  28  chr28_29682949     ZBoe    G    C        0      0        2 
  28  chr28_29682949     ZGre    G    C        0      0        2 
  28  chr28_29682949     ZHar    G    C        0      0        2 
  28  chr28_29682949   Sample    G    C        1      2        2 
  28  chr28_29690770     AAsi    A    C        0      0        2 
  28  chr28_29690770     AKia    A    C        0      0        2 
  28  chr28_29690770     AOna    A    C        0      0        2 
  28  chr28_29690770     ASom    A    C        0      0        2 
  28  chr28_29690770     HCab    A    C        1      2        2 
  28  chr28_29690770     HPrz    A    C        1      2        2 
  28  chr28_29690770     ZBoe    A    C        0      0        2 
  28  chr28_29690770     ZGre    A    C        0      0        2 
  28  chr28_29690770     ZHar    A    C        0      0        2 
  28  chr28_29690770   Sample    A    C        1      2        2 
  28  chr28_29716789     AAsi    G    C        0      0        2 
  28  chr28_29716789     AKia    G    C        0      0        2 
  28  chr28_29716789     AOna    G    C        0      0        2 
  28  chr28_29716789     ASom    G    C        0      0        2 
  28  chr28_29716789     HCab    G    C        0      0        2 
  28  chr28_29716789     HPrz    G    C      0.5      1        2 
  28  chr28_29716789     ZBoe    G    C        0      0        2 
  28  chr28_29716789     ZGre    G    C        0      0        2 
  28  chr28_29716789     ZHar    G    C        0      0        2 
  28  chr28_29716789   Sample    G    C        0      0        2 
  28  chr28_29719383     AAsi    C    G        0      0        2 
  28  chr28_29719383     AKia    C    G        0      0        2 
  28  chr28_29719383     AOna    C    G        0      0        2 
  28  chr28_29719383     ASom    C    G        0      0        2 
  28  chr28_29719383     HCab    C    G        0      0        2 
  28  chr28_29719383     HPrz    C    G        0      0        2 
  28  chr28_29719383     ZBoe    C    G        1      2        2 
  28  chr28_29719383     ZGre    C    G        1      2        2 
  28  chr28_29719383     ZHar    C    G        1      2        2 
  28  chr28_29719383   Sample    C    G        0      0        2 
  28  chr28_29721882     AAsi    G    T        0      0        2 
  28  chr28_29721882     AKia    G    T        0      0        2 
  28  chr28_29721882     AOna    G    T        0      0        2 
  28  chr28_29721882     ASom    G    T        0      0        2 
  28  chr28_29721882     HCab    G    T        1      2        2 
  28  chr28_29721882     HPrz    G    T        1      2        2 
  28  chr28_29721882     ZBoe    G    T        0      0        2 
  28  chr28_29721882     ZGre    G    T        0      0        2 
  28  chr28_29721882     ZHar    G    T        0      0        2 
  28  chr28_29721882   Sample    G    T        1      2        2 
  28  chr28_29722043     AAsi    C    G        0      0        2 
  28  chr28_29722043     AKia    C    G        0      0        2 
  28  chr28_29722043     AOna    C    G        0      0        2 
  28  chr28_29722043     ASom    C    G        0      0        2 
  28  chr28_29722043     HCab    C    G        0      0        2 
  28  chr28_29722043     HPrz    C    G        0      0        2 
  28  chr28_29722043     ZBoe    C    G      0.5      1        2 
  28  chr28_29722043     ZGre    C    G        0      0        2 
  28  chr28_29722043     ZHar    C    G        0      0        2 
  28  chr28_29722043   Sample    C    G        0      0        2 
  28  chr28_29722506     AAsi    T    G        0      0        2 
  28  chr28_29722506     AKia    T    G        0      0        2 
  28  chr28_29722506     AOna    T    G        0      0        2 
  28  chr28_29722506     ASom    T    G        0      0        2 
  28  chr28_29722506     HCab    T    G        1      2        2 
  28  chr28_29722506     HPrz    T    G        1      2        2 
  28  chr28_29722506     ZBoe    T    G        0      0        2 
  28  chr28_29722506     ZGre    T    G        0      0        2 
  28  chr28_29722506     ZHar    T    G        0      0        2 
  28  chr28_29722506   Sample    T    G        1      2        2 
  28  chr28_29729211     AAsi    C    A        0      0        2 
  28  chr28_29729211     AKia    C    A        0      0        2 
  28  chr28_29729211     AOna    C    A        0      0        2 
  28  chr28_29729211     ASom    C    A        0      0        2 
  28  chr28_29729211     HCab    C    A        0      0        2 
  28  chr28_29729211     HPrz    C    A        0      0        2 
  28  chr28_29729211     ZBoe    C    A        1      2        2 
  28  chr28_29729211     ZGre    C    A        1      2        2 
  28  chr28_29729211     ZHar    C    A        1      2        2 
  28  chr28_29729211   Sample    C    A        0      0        2 
  28  chr28_29739122     AAsi    C    G        0      0        2 
  28  chr28_29739122     AKia    C    G        0      0        2 
  28  chr28_29739122     AOna    C    G        0      0        2 
  28  chr28_29739122     ASom    C    G        0      0        2 
  28  chr28_29739122     HCab    C    G        1      2        2 
  28  chr28_29739122     HPrz    C    G        1      2        2 
  28  chr28_29739122     ZBoe    C    G        0      0        2 
  28  chr28_29739122     ZGre    C    G        0      0        2 
  28  chr28_29739122     ZHar    C    G        0      0        2 
  28  chr28_29739122   Sample    C    G        1      2        2 
  28  chr28_29824613     AAsi    T    G        0      0        2 
  28  chr28_29824613     AKia    T    G        0      0        2 
  28  chr28_29824613     AOna    T    G        0      0        2 
  28  chr28_29824613     ASom    T    G        0      0        2 
  28  chr28_29824613     HCab    T    G        0      0        2 
  28  chr28_29824613     HPrz    T    G        0      0        2 
  28  chr28_29824613     ZBoe    T    G        1      2        2 
  28  chr28_29824613     ZGre    T    G        0      0        2 
  28  chr28_29824613     ZHar    T    G        0      0        2 
  28  chr28_29824613   Sample    T    G        0      0        2 
  28  chr28_29827601     AAsi    T    G        0      0        2 
  28  chr28_29827601     AKia    T    G      0.5      1        2 
  28  chr28_29827601     AOna    T    G        1      2        2 
  28  chr28_29827601     ASom    T    G        0      0        2 
  28  chr28_29827601     HCab    T    G        0      0        2 
  28  chr28_29827601     HPrz    T    G        0      0        2 
  28  chr28_29827601     ZBoe    T    G        0      0        2 
  28  chr28_29827601     ZGre    T    G        0      0        2 
  28  chr28_29827601     ZHar    T    G        0      0        2 
  28  chr28_29827601   Sample    T    G        0      0        2 
  28  chr28_29853984     AAsi    A    C        0      0        2 
  28  chr28_29853984     AKia    A    C        0      0        2 
  28  chr28_29853984     AOna    A    C        0      0        2 
  28  chr28_29853984     ASom    A    C        0      0        2 
  28  chr28_29853984     HCab    A    C        1      2        2 
  28  chr28_29853984     HPrz    A    C        1      2        2 
  28  chr28_29853984     ZBoe    A    C        0      0        2 
  28  chr28_29853984     ZGre    A    C        0      0        2 
  28  chr28_29853984     ZHar    A    C        0      0        2 
  28  chr28_29853984   Sample    A    C        1      2        2 
  28  chr28_29861063     AAsi    A    C        0      0        2 
  28  chr28_29861063     AKia    A    C        0      0        2 
  28  chr28_29861063     AOna    A    C        0      0        2 
  28  chr28_29861063     ASom    A    C        0      0        2 
  28  chr28_29861063     HCab    A    C        1      2        2 
  28  chr28_29861063     HPrz    A    C        1      2        2 
  28  chr28_29861063     ZBoe    A    C        0      0        2 
  28  chr28_29861063     ZGre    A    C        0      0        2 
  28  chr28_29861063     ZHar    A    C        0      0        2 
  28  chr28_29861063   Sample    A    C        1      2        2 
  28  chr28_29868577     AAsi    C    G        0      0        2 
  28  chr28_29868577     AKia    C    G        0      0        2 
  28  chr28_29868577     AOna    C    G        0      0        2 
  28  chr28_29868577     ASom    C    G        0      0        2 
  28  chr28_29868577     HCab    C    G        0      0        2 
  28  chr28_29868577     HPrz    C    G        0      0        2 
  28  chr28_29868577     ZBoe    C    G        0      0        2 
  28  chr28_29868577     ZGre    C    G        0      0        2 
  28  chr28_29868577     ZHar    C    G      0.5      1        2 
  28  chr28_29868577   Sample    C    G        0      0        2 
  28  chr28_29869942     AAsi    A    T        0      0        2 
  28  chr28_29869942     AKia    A    T        0      0        2 
  28  chr28_29869942     AOna    A    T        0      0        2 
  28  chr28_29869942     ASom    A    T        0      0        2 
  28  chr28_29869942     HCab    A    T        1      2        2 
  28  chr28_29869942     HPrz    A    T      0.5      1        2 
  28  chr28_29869942     ZBoe    A    T        0      0        2 
  28  chr28_29869942     ZGre    A    T        0      0        2 
  28  chr28_29869942     ZHar    A    T        0      0        2 
  28  chr28_29869942   Sample    A    T        1      2        2 
  28  chr28_29873601     AAsi    T    G        0      0        2 
  28  chr28_29873601     AKia    T    G        0      0        2 
  28  chr28_29873601     AOna    T    G        0      0        2 
  28  chr28_29873601     ASom    T    G        0      0        2 
  28  chr28_29873601     HCab    T    G        1      2        2 
  28  chr28_29873601     HPrz    T    G        1      2        2 
  28  chr28_29873601     ZBoe    T    G        0      0        2 
  28  chr28_29873601     ZGre    T    G        0      0        2 
  28  chr28_29873601     ZHar    T    G        0      0        2 
  28  chr28_29873601   Sample    T    G        1      2        2 
  28  chr28_29875574     AAsi    G    C        0      0        2 
  28  chr28_29875574     AKia    G    C        0      0        2 
  28  chr28_29875574     AOna    G    C        0      0        2 
  28  chr28_29875574     ASom    G    C        0      0        2 
  28  chr28_29875574     HCab    G    C        1      2        2 
  28  chr28_29875574     HPrz    G    C        1      2        2 
  28  chr28_29875574     ZBoe    G    C        0      0        2 
  28  chr28_29875574     ZGre    G    C        0      0        2 
  28  chr28_29875574     ZHar    G    C        0      0        2 
  28  chr28_29875574   Sample    G    C        1      2        2 
  28  chr28_29876253     AAsi    T    G        0      0        2 
  28  chr28_29876253     AKia    T    G        0      0        2 
  28  chr28_29876253     AOna    T    G        0      0        2 
  28  chr28_29876253     ASom    T    G        0      0        2 
  28  chr28_29876253     HCab    T    G        1      2        2 
  28  chr28_29876253     HPrz    T    G        1      2        2 
  28  chr28_29876253     ZBoe    T    G        0      0        2 
  28  chr28_29876253     ZGre    T    G        0      0        2 
  28  chr28_29876253     ZHar    T    G        0      0        2 
  28  chr28_29876253   Sample    T    G        1      2        2 
  28  chr28_29882550     AAsi    C    G        0      0        2 
  28  chr28_29882550     AKia    C    G        1      2        2 
  28  chr28_29882550     AOna    C    G        0      0        2 
  28  chr28_29882550     ASom    C    G        0      0        2 
  28  chr28_29882550     HCab    C    G        0      0        2 
  28  chr28_29882550     HPrz    C    G        0      0        2 
  28  chr28_29882550     ZBoe    C    G        0      0        2 
  28  chr28_29882550     ZGre    C    G        0      0        2 
  28  chr28_29882550     ZHar    C    G        0      0        2 
  28  chr28_29882550   Sample    C    G        0      0        2 
  28  chr28_29887985     AAsi    A    C        0      0        2 
  28  chr28_29887985     AKia    A    C        0      0        2 
  28  chr28_29887985     AOna    A    C        0      0        2 
  28  chr28_29887985     ASom    A    C        0      0        2 
  28  chr28_29887985     HCab    A    C        1      2        2 
  28  chr28_29887985     HPrz    A    C        1      2        2 
  28  chr28_29887985     ZBoe    A    C        0      0        2 
  28  chr28_29887985     ZGre    A    C        0      0        2 
  28  chr28_29887985     ZHar    A    C        0      0        2 
  28  chr28_29887985   Sample    A    C        1      2        2 
  28  chr28_29897529     AAsi    T    A        0      0        2 
  28  chr28_29897529     AKia    T    A        0      0        2 
  28  chr28_29897529     AOna    T    A        0      0        2 
  28  chr28_29897529     ASom    T    A        0      0        2 
  28  chr28_29897529     HCab    T    A        1      2        2 
  28  chr28_29897529     HPrz    T    A        1      2        2 
  28  chr28_29897529     ZBoe    T    A        0      0        2 
  28  chr28_29897529     ZGre    T    A        0      0        2 
  28  chr28_29897529     ZHar    T    A        0      0        2 
  28  chr28_29897529   Sample    T    A        1      2        2 
  28  chr28_29909212     AAsi    G    T      0.5      1        2 
  28  chr28_29909212     AKia    G    T        0      0        2 
  28  chr28_29909212     AOna    G    T        0      0        2 
  28  chr28_29909212     ASom    G    T        0      0        2 
  28  chr28_29909212     HCab    G    T        0      0        2 
  28  chr28_29909212     HPrz    G    T        0      0        2 
  28  chr28_29909212     ZBoe    G    T        0      0        2 
  28  chr28_29909212     ZGre    G    T        0      0        2 
  28  chr28_29909212     ZHar    G    T        0      0        2 
  28  chr28_29909212   Sample    G    T        0      0        2 
  28  chr28_29911149     AAsi    C    G        0      0        2 
  28  chr28_29911149     AKia    C    G        0      0        2 
  28  chr28_29911149     AOna    C    G        0      0        2 
  28  chr28_29911149     ASom    C    G        0      0        2 
  28  chr28_29911149     HCab    C    G        0      0        2 
  28  chr28_29911149     HPrz    C    G      0.5      1        2 
  28  chr28_29911149     ZBoe    C    G        0      0        2 
  28  chr28_29911149     ZGre    C    G        0      0        2 
  28  chr28_29911149     ZHar    C    G        0      0        2 
  28  chr28_29911149   Sample    C    G        0      0        2 
  28  chr28_29914444     AAsi    C    A        0      0        2 
  28  chr28_29914444     AKia    C    A        0      0        2 
  28  chr28_29914444     AOna    C    A        0      0        2 
  28  chr28_29914444     ASom    C    A        0      0        2 
  28  chr28_29914444     HCab    C    A        1      2        2 
  28  chr28_29914444     HPrz    C    A        1      2        2 
  28  chr28_29914444     ZBoe    C    A        0      0        2 
  28  chr28_29914444     ZGre    C    A        0      0        2 
  28  chr28_29914444     ZHar    C    A        0      0        2 
  28  chr28_29914444   Sample    C    A        1      2        2 
  28  chr28_29924624     AAsi    C    G        0      0        2 
  28  chr28_29924624     AKia    C    G        0      0        2 
  28  chr28_29924624     AOna    C    G        0      0        2 
  28  chr28_29924624     ASom    C    G        0      0        2 
  28  chr28_29924624     HCab    C    G        0      0        2 
  28  chr28_29924624     HPrz    C    G        0      0        2 
  28  chr28_29924624     ZBoe    C    G        0      0        2 
  28  chr28_29924624     ZGre    C    G        0      0        2 
  28  chr28_29924624     ZHar    C    G        1      2        2 
  28  chr28_29924624   Sample    C    G        0      0        2 
  28  chr28_29926625     AAsi    C    A        0      0        2 
  28  chr28_29926625     AKia    C    A        0      0        2 
  28  chr28_29926625     AOna    C    A        0      0        2 
  28  chr28_29926625     ASom    C    A        0      0        2 
  28  chr28_29926625     HCab    C    A        0      0        2 
  28  chr28_29926625     HPrz    C    A        0      0        2 
  28  chr28_29926625     ZBoe    C    A        0      0        2 
  28  chr28_29926625     ZGre    C    A        0      0        2 
  28  chr28_29926625     ZHar    C    A        1      2        2 
  28  chr28_29926625   Sample    C    A        0      0        2 
  28  chr28_30022954     AAsi    G    C        0      0        2 
  28  chr28_30022954     AKia    G    C        0      0        2 
  28  chr28_30022954     AOna    G    C        0      0        2 
  28  chr28_30022954     ASom    G    C        0      0        2 
  28  chr28_30022954     HCab    G    C        0      0        2 
  28  chr28_30022954     HPrz    G    C        0      0        2 
  28  chr28_30022954     ZBoe    G    C        0      0        2 
  28  chr28_30022954     ZGre    G    C        0      0        2 
  28  chr28_30022954     ZHar    G    C        1      2        2 
  28  chr28_30022954   Sample    G    C        0      0        2 
  28  chr28_30024330     AAsi    C    A        0      0        2 
  28  chr28_30024330     AKia    C    A        0      0        2 
  28  chr28_30024330     AOna    C    A        0      0        2 
  28  chr28_30024330     ASom    C    A        0      0        2 
  28  chr28_30024330     HCab    C    A        0      0        2 
  28  chr28_30024330     HPrz    C    A        0      0        2 
  28  chr28_30024330     ZBoe    C    A        0      0        2 
  28  chr28_30024330     ZGre    C    A      0.5      1        2 
  28  chr28_30024330     ZHar    C    A        0      0        2 
  28  chr28_30024330   Sample    C    A        0      0        2 
  28  chr28_30037499     AAsi    G    C      0.5      1        2 
  28  chr28_30037499     AKia    G    C        0      0        2 
  28  chr28_30037499     AOna    G    C        0      0        2 
  28  chr28_30037499     ASom    G    C        1      2        2 
  28  chr28_30037499     HCab    G    C        0      0        2 
  28  chr28_30037499     HPrz    G    C        0      0        2 
  28  chr28_30037499     ZBoe    G    C        0      0        2 
  28  chr28_30037499     ZGre    G    C        0      0        2 
  28  chr28_30037499     ZHar    G    C        0      0        2 
  28  chr28_30037499   Sample    G    C        0      0        2 
  28  chr28_30039506     AAsi    C    G        0      0        2 
  28  chr28_30039506     AKia    C    G        0      0        2 
  28  chr28_30039506     AOna    C    G        0      0        2 
  28  chr28_30039506     ASom    C    G        0      0        2 
  28  chr28_30039506     HCab    C    G        1      2        2 
  28  chr28_30039506     HPrz    C    G        1      2        2 
  28  chr28_30039506     ZBoe    C    G        0      0        2 
  28  chr28_30039506     ZGre    C    G        0      0        2 
  28  chr28_30039506     ZHar    C    G        0      0        2 
  28  chr28_30039506   Sample    C    G        1      2        2 
  28  chr28_30048214     AAsi    A    C        0      0        2 
  28  chr28_30048214     AKia    A    C        0      0        2 
  28  chr28_30048214     AOna    A    C        0      0        2 
  28  chr28_30048214     ASom    A    C        0      0        2 
  28  chr28_30048214     HCab    A    C        1      2        2 
  28  chr28_30048214     HPrz    A    C        1      2        2 
  28  chr28_30048214     ZBoe    A    C        0      0        2 
  28  chr28_30048214     ZGre    A    C        0      0        2 
  28  chr28_30048214     ZHar    A    C        0      0        2 
  28  chr28_30048214   Sample    A    C        1      2        2 
  28  chr28_30066245     AAsi    C    G        0      0        2 
  28  chr28_30066245     AKia    C    G        0      0        2 
  28  chr28_30066245     AOna    C    G        0      0        2 
  28  chr28_30066245     ASom    C    G        0      0        2 
  28  chr28_30066245     HCab    C    G        1      2        2 
  28  chr28_30066245     HPrz    C    G        1      2        2 
  28  chr28_30066245     ZBoe    C    G        0      0        2 
  28  chr28_30066245     ZGre    C    G        0      0        2 
  28  chr28_30066245     ZHar    C    G        0      0        2 
  28  chr28_30066245   Sample    C    G        1      2        2 
  28  chr28_30068276     AAsi    C    G        0      0        2 
  28  chr28_30068276     AKia    C    G        0      0        2 
  28  chr28_30068276     AOna    C    G        0      0        2 
  28  chr28_30068276     ASom    C    G        0      0        2 
  28  chr28_30068276     HCab    C    G        0      0        2 
  28  chr28_30068276     HPrz    C    G        0      0        2 
  28  chr28_30068276     ZBoe    C    G      0.5      1        2 
  28  chr28_30068276     ZGre    C    G        0      0        2 
  28  chr28_30068276     ZHar    C    G        0      0        2 
  28  chr28_30068276   Sample    C    G        0      0        2 
  28  chr28_30068904     AAsi    A    C        0      0        2 
  28  chr28_30068904     AKia    A    C        0      0        2 
  28  chr28_30068904     AOna    A    C        0      0        2 
  28  chr28_30068904     ASom    A    C        0      0        2 
  28  chr28_30068904     HCab    A    C        0      0        2 
  28  chr28_30068904     HPrz    A    C        0      0        2 
  28  chr28_30068904     ZBoe    A    C        0      0        2 
  28  chr28_30068904     ZGre    A    C        0      0        2 
  28  chr28_30068904     ZHar    A    C        1      2        2 
  28  chr28_30068904   Sample    A    C        0      0        2 
  28  chr28_30069131     AAsi    T    A        0      0        2 
  28  chr28_30069131     AKia    T    A        0      0        2 
  28  chr28_30069131     AOna    T    A        0      0        2 
  28  chr28_30069131     ASom    T    A        0      0        2 
  28  chr28_30069131     HCab    T    A        1      2        2 
  28  chr28_30069131     HPrz    T    A        1      2        2 
  28  chr28_30069131     ZBoe    T    A        0      0        2 
  28  chr28_30069131     ZGre    T    A        0      0        2 
  28  chr28_30069131     ZHar    T    A        0      0        2 
  28  chr28_30069131   Sample    T    A        1      2        2 
  28  chr28_30072804     AAsi    T    G        0      0        2 
  28  chr28_30072804     AKia    T    G        0      0        2 
  28  chr28_30072804     AOna    T    G        0      0        2 
  28  chr28_30072804     ASom    T    G        0      0        2 
  28  chr28_30072804     HCab    T    G        1      2        2 
  28  chr28_30072804     HPrz    T    G        1      2        2 
  28  chr28_30072804     ZBoe    T    G        0      0        2 
  28  chr28_30072804     ZGre    T    G        0      0        2 
  28  chr28_30072804     ZHar    T    G        0      0        2 
  28  chr28_30072804   Sample    T    G        0      0        2 
  28  chr28_30076769     AAsi    C    A        0      0        2 
  28  chr28_30076769     AKia    C    A        0      0        2 
  28  chr28_30076769     AOna    C    A        0      0        2 
  28  chr28_30076769     ASom    C    A        0      0        2 
  28  chr28_30076769     HCab    C    A        1      2        2 
  28  chr28_30076769     HPrz    C    A        1      2        2 
  28  chr28_30076769     ZBoe    C    A        0      0        2 
  28  chr28_30076769     ZGre    C    A        0      0        2 
  28  chr28_30076769     ZHar    C    A        0      0        2 
  28  chr28_30076769   Sample    C    A        1      2        2 
  28  chr28_30078627     AAsi    C    A        0      0        2 
  28  chr28_30078627     AKia    C    A        0      0        2 
  28  chr28_30078627     AOna    C    A        0      0        2 
  28  chr28_30078627     ASom    C    A        0      0        2 
  28  chr28_30078627     HCab    C    A        1      2        2 
  28  chr28_30078627     HPrz    C    A        1      2        2 
  28  chr28_30078627     ZBoe    C    A        0      0        2 
  28  chr28_30078627     ZGre    C    A        0      0        2 
  28  chr28_30078627     ZHar    C    A        0      0        2 
  28  chr28_30078627   Sample    C    A        1      2        2 
  28  chr28_30089263     AAsi    C    A        0      0        2 
  28  chr28_30089263     AKia    C    A        0      0        2 
  28  chr28_30089263     AOna    C    A        0      0        2 
  28  chr28_30089263     ASom    C    A        0      0        2 
  28  chr28_30089263     HCab    C    A        1      2        2 
  28  chr28_30089263     HPrz    C    A      0.5      1        2 
  28  chr28_30089263     ZBoe    C    A        0      0        2 
  28  chr28_30089263     ZGre    C    A        0      0        2 
  28  chr28_30089263     ZHar    C    A        0      0        2 
  28  chr28_30089263   Sample    C    A        0      0        2 
  28  chr28_30095223     AAsi    C    A        0      0        2 
  28  chr28_30095223     AKia    C    A        0      0        2 
  28  chr28_30095223     AOna    C    A        0      0        2 
  28  chr28_30095223     ASom    C    A        0      0        2 
  28  chr28_30095223     HCab    C    A        1      2        2 
  28  chr28_30095223     HPrz    C    A        1      2        2 
  28  chr28_30095223     ZBoe    C    A        0      0        2 
  28  chr28_30095223     ZGre    C    A        0      0        2 
  28  chr28_30095223     ZHar    C    A        0      0        2 
  28  chr28_30095223   Sample    C    A        1      2        2 
  28  chr28_30096212     AAsi    A    T        0      0        2 
  28  chr28_30096212     AKia    A    T        0      0        2 
  28  chr28_30096212     AOna    A    T        0      0        2 
  28  chr28_30096212     ASom    A    T        0      0        2 
  28  chr28_30096212     HCab    A    T        1      2        2 
  28  chr28_30096212     HPrz    A    T        1      2        2 
  28  chr28_30096212     ZBoe    A    T        0      0        2 
  28  chr28_30096212     ZGre    A    T        0      0        2 
  28  chr28_30096212     ZHar    A    T        0      0        2 
  28  chr28_30096212   Sample    A    T        1      2        2 
  28  chr28_30096465     AAsi    T    G        0      0        2 
  28  chr28_30096465     AKia    T    G        0      0        2 
  28  chr28_30096465     AOna    T    G        0      0        2 
  28  chr28_30096465     ASom    T    G        0      0        2 
  28  chr28_30096465     HCab    T    G        0      0        2 
  28  chr28_30096465     HPrz    T    G        0      0        2 
  28  chr28_30096465     ZBoe    T    G      0.5      1        2 
  28  chr28_30096465     ZGre    T    G        0      0        2 
  28  chr28_30096465     ZHar    T    G        0      0        2 
  28  chr28_30096465   Sample    T    G        0      0        2 
  28  chr28_30102033     AAsi    G    C        0      0        2 
  28  chr28_30102033     AKia    G    C        0      0        2 
  28  chr28_30102033     AOna    G    C        0      0        2 
  28  chr28_30102033     ASom    G    C        0      0        2 
  28  chr28_30102033     HCab    G    C        1      2        2 
  28  chr28_30102033     HPrz    G    C        1      2        2 
  28  chr28_30102033     ZBoe    G    C        0      0        2 
  28  chr28_30102033     ZGre    G    C        0      0        2 
  28  chr28_30102033     ZHar    G    C        0      0        2 
  28  chr28_30102033   Sample    G    C        1      2        2 
  28  chr28_30113599     AAsi    A    C        0      0        2 
  28  chr28_30113599     AKia    A    C        0      0        2 
  28  chr28_30113599     AOna    A    C        1      2        2 
  28  chr28_30113599     ASom    A    C        0      0        2 
  28  chr28_30113599     HCab    A    C        0      0        2 
  28  chr28_30113599     HPrz    A    C        0      0        2 
  28  chr28_30113599     ZBoe    A    C        0      0        2 
  28  chr28_30113599     ZGre    A    C        0      0        2 
  28  chr28_30113599     ZHar    A    C        0      0        2 
  28  chr28_30113599   Sample    A    C        0      0        2 
  28  chr28_30127580     AAsi    C    A        0      0        2 
  28  chr28_30127580     AKia    C    A        0      0        2 
  28  chr28_30127580     AOna    C    A        0      0        2 
  28  chr28_30127580     ASom    C    A        0      0        2 
  28  chr28_30127580     HCab    C    A        0      0        2 
  28  chr28_30127580     HPrz    C    A      0.5      1        2 
  28  chr28_30127580     ZBoe    C    A        0      0        2 
  28  chr28_30127580     ZGre    C    A        0      0        2 
  28  chr28_30127580     ZHar    C    A        0      0        2 
  28  chr28_30127580   Sample    C    A        0      0        2 
  28  chr28_30132694     AAsi    A    T        0      0        2 
  28  chr28_30132694     AKia    A    T        0      0        2 
  28  chr28_30132694     AOna    A    T        0      0        2 
  28  chr28_30132694     ASom    A    T        0      0        2 
  28  chr28_30132694     HCab    A    T        1      2        2 
  28  chr28_30132694     HPrz    A    T        1      2        2 
  28  chr28_30132694     ZBoe    A    T        0      0        2 
  28  chr28_30132694     ZGre    A    T        0      0        2 
  28  chr28_30132694     ZHar    A    T        0      0        2 
  28  chr28_30132694   Sample    A    T        1      2        2 
  28  chr28_30164547     AAsi    C    A        0      0        2 
  28  chr28_30164547     AKia    C    A        0      0        2 
  28  chr28_30164547     AOna    C    A        0      0        2 
  28  chr28_30164547     ASom    C    A        0      0        2 
  28  chr28_30164547     HCab    C    A        1      2        2 
  28  chr28_30164547     HPrz    C    A        1      2        2 
  28  chr28_30164547     ZBoe    C    A        0      0        2 
  28  chr28_30164547     ZGre    C    A        0      0        2 
  28  chr28_30164547     ZHar    C    A        0      0        2 
  28  chr28_30164547   Sample    C    A        1      2        2 
  28  chr28_30172213     AAsi    C    G        0      0        2 
  28  chr28_30172213     AKia    C    G        0      0        2 
  28  chr28_30172213     AOna    C    G        0      0        2 
  28  chr28_30172213     ASom    C    G        0      0        2 
  28  chr28_30172213     HCab    C    G        0      0        2 
  28  chr28_30172213     HPrz    C    G        0      0        2 
  28  chr28_30172213     ZBoe    C    G        0      0        2 
  28  chr28_30172213     ZGre    C    G      0.5      1        2 
  28  chr28_30172213     ZHar    C    G        0      0        2 
  28  chr28_30172213   Sample    C    G        0      0        2 
  28  chr28_30175032     AAsi    T    A        0      0        2 
  28  chr28_30175032     AKia    T    A        0      0        2 
  28  chr28_30175032     AOna    T    A        0      0        2 
  28  chr28_30175032     ASom    T    A        0      0        2 
  28  chr28_30175032     HCab    T    A        0      0        2 
  28  chr28_30175032     HPrz    T    A        0      0        2 
  28  chr28_30175032     ZBoe    T    A        0      0        2 
  28  chr28_30175032     ZGre    T    A        0      0        2 
  28  chr28_30175032     ZHar    T    A        1      2        2 
  28  chr28_30175032   Sample    T    A        0      0        2 
  28  chr28_30219446     AAsi    G    T        0      0        2 
  28  chr28_30219446     AKia    G    T        0      0        2 
  28  chr28_30219446     AOna    G    T        0      0        2 
  28  chr28_30219446     ASom    G    T        0      0        2 
  28  chr28_30219446     HCab    G    T        0      0        2 
  28  chr28_30219446     HPrz    G    T        0      0        2 
  28  chr28_30219446     ZBoe    G    T        0      0        2 
  28  chr28_30219446     ZGre    G    T      0.5      1        2 
  28  chr28_30219446     ZHar    G    T        0      0        2 
  28  chr28_30219446   Sample    G    T        0      0        2 
  28  chr28_30222565     AAsi    G    C        0      0        2 
  28  chr28_30222565     AKia    G    C        0      0        2 
  28  chr28_30222565     AOna    G    C        0      0        2 
  28  chr28_30222565     ASom    G    C        0      0        2 
  28  chr28_30222565     HCab    G    C      0.5      1        2 
  28  chr28_30222565     HPrz    G    C        1      2        2 
  28  chr28_30222565     ZBoe    G    C        0      0        2 
  28  chr28_30222565     ZGre    G    C        0      0        2 
  28  chr28_30222565     ZHar    G    C        0      0        2 
  28  chr28_30222565   Sample    G    C        0      0        2 
  28  chr28_30226449     AAsi    G    T        0      0        2 
  28  chr28_30226449     AKia    G    T        0      0        2 
  28  chr28_30226449     AOna    G    T        0      0        2 
  28  chr28_30226449     ASom    G    T        1      2        2 
  28  chr28_30226449     HCab    G    T        0      0        2 
  28  chr28_30226449     HPrz    G    T        0      0        2 
  28  chr28_30226449     ZBoe    G    T        0      0        2 
  28  chr28_30226449     ZGre    G    T        0      0        2 
  28  chr28_30226449     ZHar    G    T        0      0        2 
  28  chr28_30226449   Sample    G    T        0      0        2 
  28  chr28_30227078     AAsi    A    C        0      0        2 
  28  chr28_30227078     AKia    A    C        1      2        2 
  28  chr28_30227078     AOna    A    C        0      0        2 
  28  chr28_30227078     ASom    A    C        0      0        2 
  28  chr28_30227078     HCab    A    C        0      0        2 
  28  chr28_30227078     HPrz    A    C        0      0        2 
  28  chr28_30227078     ZBoe    A    C        0      0        2 
  28  chr28_30227078     ZGre    A    C        0      0        2 
  28  chr28_30227078     ZHar    A    C        0      0        2 
  28  chr28_30227078   Sample    A    C        0      0        2 
  28  chr28_30231637     AAsi    G    C        0      0        2 
  28  chr28_30231637     AKia    G    C        0      0        2 
  28  chr28_30231637     AOna    G    C        0      0        2 
  28  chr28_30231637     ASom    G    C        0      0        2 
  28  chr28_30231637     HCab    G    C        1      2        2 
  28  chr28_30231637     HPrz    G    C        1      2        2 
  28  chr28_30231637     ZBoe    G    C        0      0        2 
  28  chr28_30231637     ZGre    G    C        0      0        2 
  28  chr28_30231637     ZHar    G    C        0      0        2 
  28  chr28_30231637   Sample    G    C        1      2        2 
  28  chr28_30248807     AAsi    C    A        0      0        2 
  28  chr28_30248807     AKia    C    A        1      2        2 
  28  chr28_30248807     AOna    C    A        0      0        2 
  28  chr28_30248807     ASom    C    A        0      0        2 
  28  chr28_30248807     HCab    C    A        1      2        2 
  28  chr28_30248807     HPrz    C    A        1      2        2 
  28  chr28_30248807     ZBoe    C    A        0      0        2 
  28  chr28_30248807     ZGre    C    A        0      0        2 
  28  chr28_30248807     ZHar    C    A        0      0        2 
  28  chr28_30248807   Sample    C    A        1      2        2 
  28  chr28_30274715     AAsi    C    G        0      0        2 
  28  chr28_30274715     AKia    C    G        0      0        2 
  28  chr28_30274715     AOna    C    G        0      0        2 
  28  chr28_30274715     ASom    C    G        0      0        2 
  28  chr28_30274715     HCab    C    G        0      0        2 
  28  chr28_30274715     HPrz    C    G        0      0        2 
  28  chr28_30274715     ZBoe    C    G        1      2        2 
  28  chr28_30274715     ZGre    C    G        0      0        2 
  28  chr28_30274715     ZHar    C    G        0      0        2 
  28  chr28_30274715   Sample    C    G        0      0        2 
  28  chr28_30276293     AAsi    C    G        0      0        2 
  28  chr28_30276293     AKia    C    G        0      0        2 
  28  chr28_30276293     AOna    C    G        0      0        2 
  28  chr28_30276293     ASom    C    G        0      0        2 
  28  chr28_30276293     HCab    C    G        1      2        2 
  28  chr28_30276293     HPrz    C    G        1      2        2 
  28  chr28_30276293     ZBoe    C    G        0      0        2 
  28  chr28_30276293     ZGre    C    G        0      0        2 
  28  chr28_30276293     ZHar    C    G        0      0        2 
  28  chr28_30276293   Sample    C    G        1      2        2 
  28  chr28_30280511     AAsi    G    C        0      0        2 
  28  chr28_30280511     AKia    G    C        0      0        2 
  28  chr28_30280511     AOna    G    C        0      0        2 
  28  chr28_30280511     ASom    G    C        0      0        2 
  28  chr28_30280511     HCab    G    C        1      2        2 
  28  chr28_30280511     HPrz    G    C        1      2        2 
  28  chr28_30280511     ZBoe    G    C        0      0        2 
  28  chr28_30280511     ZGre    G    C        0      0        2 
  28  chr28_30280511     ZHar    G    C        0      0        2 
  28  chr28_30280511   Sample    G    C        1      2        2 
  28  chr28_30288854     AAsi    G    T        1      2        2 
  28  chr28_30288854     AKia    G    T        0      0        2 
  28  chr28_30288854     AOna    G    T        0      0        2 
  28  chr28_30288854     ASom    G    T        1      2        2 
  28  chr28_30288854     HCab    G    T        0      0        2 
  28  chr28_30288854     HPrz    G    T        0      0        2 
  28  chr28_30288854     ZBoe    G    T        0      0        2 
  28  chr28_30288854     ZGre    G    T        0      0        2 
  28  chr28_30288854     ZHar    G    T        0      0        2 
  28  chr28_30288854   Sample    G    T        0      0        2 
  28  chr28_30289066     AAsi    C    A        0      0        2 
  28  chr28_30289066     AKia    C    A      0.5      1        2 
  28  chr28_30289066     AOna    C    A        0      0        2 
  28  chr28_30289066     ASom    C    A        0      0        2 
  28  chr28_30289066     HCab    C    A        0      0        2 
  28  chr28_30289066     HPrz    C    A        0      0        2 
  28  chr28_30289066     ZBoe    C    A        0      0        2 
  28  chr28_30289066     ZGre    C    A        0      0        2 
  28  chr28_30289066     ZHar    C    A        0      0        2 
  28  chr28_30289066   Sample    C    A        0      0        2 
  28  chr28_30315068     AAsi    T    G        0      0        2 
  28  chr28_30315068     AKia    T    G        0      0        2 
  28  chr28_30315068     AOna    T    G        0      0        2 
  28  chr28_30315068     ASom    T    G        0      0        2 
  28  chr28_30315068     HCab    T    G        0      0        2 
  28  chr28_30315068     HPrz    T    G        0      0        2 
  28  chr28_30315068     ZBoe    T    G        0      0        2 
  28  chr28_30315068     ZGre    T    G      0.5      1        2 
  28  chr28_30315068     ZHar    T    G        0      0        2 
  28  chr28_30315068   Sample    T    G        0      0        2 
  28  chr28_30328975     AAsi    G    C        0      0        2 
  28  chr28_30328975     AKia    G    C        0      0        2 
  28  chr28_30328975     AOna    G    C        0      0        2 
  28  chr28_30328975     ASom    G    C        0      0        2 
  28  chr28_30328975     HCab    G    C        1      2        2 
  28  chr28_30328975     HPrz    G    C        1      2        2 
  28  chr28_30328975     ZBoe    G    C        0      0        2 
  28  chr28_30328975     ZGre    G    C        0      0        2 
  28  chr28_30328975     ZHar    G    C        0      0        2 
  28  chr28_30328975   Sample    G    C        1      2        2 
  28  chr28_30342893     AAsi    G    C        0      0        2 
  28  chr28_30342893     AKia    G    C        0      0        2 
  28  chr28_30342893     AOna    G    C        0      0        2 
  28  chr28_30342893     ASom    G    C        0      0        2 
  28  chr28_30342893     HCab    G    C        1      2        2 
  28  chr28_30342893     HPrz    G    C        1      2        2 
  28  chr28_30342893     ZBoe    G    C        0      0        2 
  28  chr28_30342893     ZGre    G    C        0      0        2 
  28  chr28_30342893     ZHar    G    C        0      0        2 
  28  chr28_30342893   Sample    G    C        1      2        2 
  28  chr28_30365539     AAsi    C    A        0      0        2 
  28  chr28_30365539     AKia    C    A        0      0        2 
  28  chr28_30365539     AOna    C    A        0      0        2 
  28  chr28_30365539     ASom    C    A        0      0        2 
  28  chr28_30365539     HCab    C    A        1      2        2 
  28  chr28_30365539     HPrz    C    A        1      2        2 
  28  chr28_30365539     ZBoe    C    A        0      0        2 
  28  chr28_30365539     ZGre    C    A        0      0        2 
  28  chr28_30365539     ZHar    C    A        0      0        2 
  28  chr28_30365539   Sample    C    A        1      2        2 
  28  chr28_30370571     AAsi    A    T        0      0        2 
  28  chr28_30370571     AKia    A    T        0      0        2 
  28  chr28_30370571     AOna    A    T        0      0        2 
  28  chr28_30370571     ASom    A    T        0      0        2 
  28  chr28_30370571     HCab    A    T        1      2        2 
  28  chr28_30370571     HPrz    A    T        1      2        2 
  28  chr28_30370571     ZBoe    A    T        0      0        2 
  28  chr28_30370571     ZGre    A    T        0      0        2 
  28  chr28_30370571     ZHar    A    T        0      0        2 
  28  chr28_30370571   Sample    A    T        1      2        2 
  28  chr28_30370931     AAsi    G    C        0      0        2 
  28  chr28_30370931     AKia    G    C        1      2        2 
  28  chr28_30370931     AOna    G    C        0      0        2 
  28  chr28_30370931     ASom    G    C        1      2        2 
  28  chr28_30370931     HCab    G    C        0      0        2 
  28  chr28_30370931     HPrz    G    C        0      0        2 
  28  chr28_30370931     ZBoe    G    C        0      0        2 
  28  chr28_30370931     ZGre    G    C        0      0        2 
  28  chr28_30370931     ZHar    G    C        0      0        2 
  28  chr28_30370931   Sample    G    C        0      0        2 
  28  chr28_30374170     AAsi    G    C        0      0        2 
  28  chr28_30374170     AKia    G    C        0      0        2 
  28  chr28_30374170     AOna    G    C        0      0        2 
  28  chr28_30374170     ASom    G    C        0      0        2 
  28  chr28_30374170     HCab    G    C        1      2        2 
  28  chr28_30374170     HPrz    G    C        1      2        2 
  28  chr28_30374170     ZBoe    G    C        0      0        2 
  28  chr28_30374170     ZGre    G    C        0      0        2 
  28  chr28_30374170     ZHar    G    C        0      0        2 
  28  chr28_30374170   Sample    G    C        1      2        2 
  28  chr28_30405897     AAsi    C    A        0      0        2 
  28  chr28_30405897     AKia    C    A        0      0        2 
  28  chr28_30405897     AOna    C    A        0      0        2 
  28  chr28_30405897     ASom    C    A        0      0        2 
  28  chr28_30405897     HCab    C    A        0      0        2 
  28  chr28_30405897     HPrz    C    A        0      0        2 
  28  chr28_30405897     ZBoe    C    A        0      0        2 
  28  chr28_30405897     ZGre    C    A        0      0        2 
  28  chr28_30405897     ZHar    C    A        1      2        2 
  28  chr28_30405897   Sample    C    A        0      0        2 
  28  chr28_30439642     AAsi    G    T        1      2        2 
  28  chr28_30439642     AKia    G    T        0      0        2 
  28  chr28_30439642     AOna    G    T        0      0        2 
  28  chr28_30439642     ASom    G    T        1      2        2 
  28  chr28_30439642     HCab    G    T        0      0        2 
  28  chr28_30439642     HPrz    G    T        0      0        2 
  28  chr28_30439642     ZBoe    G    T        1      2        2 
  28  chr28_30439642     ZGre    G    T        1      2        2 
  28  chr28_30439642     ZHar    G    T        1      2        2 
  28  chr28_30439642   Sample    G    T        0      0        2 
  28  chr28_30440213     AAsi    G    C        1      2        2 
  28  chr28_30440213     AKia    G    C        0      0        2 
  28  chr28_30440213     AOna    G    C        0      0        2 
  28  chr28_30440213     ASom    G    C        1      2        2 
  28  chr28_30440213     HCab    G    C        0      0        2 
  28  chr28_30440213     HPrz    G    C        0      0        2 
  28  chr28_30440213     ZBoe    G    C        1      2        2 
  28  chr28_30440213     ZGre    G    C        1      2        2 
  28  chr28_30440213     ZHar    G    C        1      2        2 
  28  chr28_30440213   Sample    G    C        0      0        2 
  28  chr28_30456996     AAsi    T    G        0      0        2 
  28  chr28_30456996     AKia    T    G        0      0        2 
  28  chr28_30456996     AOna    T    G        0      0        2 
  28  chr28_30456996     ASom    T    G        0      0        2 
  28  chr28_30456996     HCab    T    G        0      0        2 
  28  chr28_30456996     HPrz    T    G      0.5      1        2 
  28  chr28_30456996     ZBoe    T    G        0      0        2 
  28  chr28_30456996     ZGre    T    G        0      0        2 
  28  chr28_30456996     ZHar    T    G        0      0        2 
  28  chr28_30456996   Sample    T    G        0      0        2 
  28  chr28_30473761     AAsi    C    G        0      0        2 
  28  chr28_30473761     AKia    C    G        0      0        2 
  28  chr28_30473761     AOna    C    G        0      0        2 
  28  chr28_30473761     ASom    C    G        0      0        2 
  28  chr28_30473761     HCab    C    G        0      0        2 
  28  chr28_30473761     HPrz    C    G        0      0        2 
  28  chr28_30473761     ZBoe    C    G      0.5      1        2 
  28  chr28_30473761     ZGre    C    G        0      0        2 
  28  chr28_30473761     ZHar    C    G        0      0        2 
  28  chr28_30473761   Sample    C    G        0      0        2 
  28  chr28_30480804     AAsi    T    G        0      0        2 
  28  chr28_30480804     AKia    T    G        0      0        2 
  28  chr28_30480804     AOna    T    G        0      0        2 
  28  chr28_30480804     ASom    T    G        1      2        2 
  28  chr28_30480804     HCab    T    G        0      0        2 
  28  chr28_30480804     HPrz    T    G        0      0        2 
  28  chr28_30480804     ZBoe    T    G        0      0        2 
  28  chr28_30480804     ZGre    T    G        0      0        2 
  28  chr28_30480804     ZHar    T    G        0      0        2 
  28  chr28_30480804   Sample    T    G        0      0        2 
  28  chr28_30489929     AAsi    G    C        0      0        2 
  28  chr28_30489929     AKia    G    C        0      0        2 
  28  chr28_30489929     AOna    G    C        0      0        2 
  28  chr28_30489929     ASom    G    C        0      0        2 
  28  chr28_30489929     HCab    G    C      0.5      1        2 
  28  chr28_30489929     HPrz    G    C        1      2        2 
  28  chr28_30489929     ZBoe    G    C        0      0        2 
  28  chr28_30489929     ZGre    G    C        0      0        2 
  28  chr28_30489929     ZHar    G    C        0      0        2 
  28  chr28_30489929   Sample    G    C        1      2        2 
  28  chr28_30492510     AAsi    C    A        0      0        2 
  28  chr28_30492510     AKia    C    A        1      2        2 
  28  chr28_30492510     AOna    C    A        0      0        2 
  28  chr28_30492510     ASom    C    A        0      0        2 
  28  chr28_30492510     HCab    C    A        0      0        2 
  28  chr28_30492510     HPrz    C    A        0      0        2 
  28  chr28_30492510     ZBoe    C    A        0      0        2 
  28  chr28_30492510     ZGre    C    A        0      0        2 
  28  chr28_30492510     ZHar    C    A        0      0        2 
  28  chr28_30492510   Sample    C    A        0      0        2 
  28  chr28_30498346     AAsi    A    C        0      0        2 
  28  chr28_30498346     AKia    A    C        1      2        2 
  28  chr28_30498346     AOna    A    C        0      0        2 
  28  chr28_30498346     ASom    A    C        0      0        2 
  28  chr28_30498346     HCab    A    C        0      0        2 
  28  chr28_30498346     HPrz    A    C        0      0        2 
  28  chr28_30498346     ZBoe    A    C        0      0        2 
  28  chr28_30498346     ZGre    A    C        0      0        2 
  28  chr28_30498346     ZHar    A    C        0      0        2 
  28  chr28_30498346   Sample    A    C        0      0        2 
  28  chr28_30507991     AAsi    C    A        1      2        2 
  28  chr28_30507991     AKia    C    A        1      2        2 
  28  chr28_30507991     AOna    C    A        1      2        2 
  28  chr28_30507991     ASom    C    A        1      2        2 
  28  chr28_30507991     HCab    C    A        0      0        2 
  28  chr28_30507991     HPrz    C    A        0      0        2 
  28  chr28_30507991     ZBoe    C    A        1      2        2 
  28  chr28_30507991     ZGre    C    A        0      0        2 
  28  chr28_30507991     ZHar    C    A        0      0        2 
  28  chr28_30507991   Sample    C    A        0      0        2 
  28  chr28_30523622     AAsi    G    C        0      0        2 
  28  chr28_30523622     AKia    G    C        0      0        2 
  28  chr28_30523622     AOna    G    C        0      0        2 
  28  chr28_30523622     ASom    G    C        0      0        2 
  28  chr28_30523622     HCab    G    C        1      2        2 
  28  chr28_30523622     HPrz    G    C        1      2        2 
  28  chr28_30523622     ZBoe    G    C        0      0        2 
  28  chr28_30523622     ZGre    G    C        0      0        2 
  28  chr28_30523622     ZHar    G    C        0      0        2 
  28  chr28_30523622   Sample    G    C        1      2        2 
  28  chr28_30528670     AAsi    G    C        0      0        2 
  28  chr28_30528670     AKia    G    C        0      0        2 
  28  chr28_30528670     AOna    G    C        0      0        2 
  28  chr28_30528670     ASom    G    C        0      0        2 
  28  chr28_30528670     HCab    G    C        0      0        2 
  28  chr28_30528670     HPrz    G    C        0      0        2 
  28  chr28_30528670     ZBoe    G    C      0.5      1        2 
  28  chr28_30528670     ZGre    G    C        0      0        2 
  28  chr28_30528670     ZHar    G    C        0      0        2 
  28  chr28_30528670   Sample    G    C        0      0        2 
  28  chr28_30537809     AAsi    T    G        0      0        2 
  28  chr28_30537809     AKia    T    G        0      0        2 
  28  chr28_30537809     AOna    T    G        0      0        2 
  28  chr28_30537809     ASom    T    G        1      2        2 
  28  chr28_30537809     HCab    T    G        0      0        2 
  28  chr28_30537809     HPrz    T    G        0      0        2 
  28  chr28_30537809     ZBoe    T    G        0      0        2 
  28  chr28_30537809     ZGre    T    G        0      0        2 
  28  chr28_30537809     ZHar    T    G        0      0        2 
  28  chr28_30537809   Sample    T    G        0      0        2 
  28  chr28_30542540     AAsi    G    C        0      0        2 
  28  chr28_30542540     AKia    G    C        0      0        2 
  28  chr28_30542540     AOna    G    C        1      2        2 
  28  chr28_30542540     ASom    G    C        0      0        2 
  28  chr28_30542540     HCab    G    C        0      0        2 
  28  chr28_30542540     HPrz    G    C        0      0        2 
  28  chr28_30542540     ZBoe    G    C        0      0        2 
  28  chr28_30542540     ZGre    G    C        0      0        2 
  28  chr28_30542540     ZHar    G    C        0      0        2 
  28  chr28_30542540   Sample    G    C        0      0        2 
  28  chr28_30553063     AAsi    G    C        0      0        2 
  28  chr28_30553063     AKia    G    C        0      0        2 
  28  chr28_30553063     AOna    G    C        1      2        2 
  28  chr28_30553063     ASom    G    C        0      0        2 
  28  chr28_30553063     HCab    G    C        0      0        2 
  28  chr28_30553063     HPrz    G    C        0      0        2 
  28  chr28_30553063     ZBoe    G    C        0      0        2 
  28  chr28_30553063     ZGre    G    C        0      0        2 
  28  chr28_30553063     ZHar    G    C        0      0        2 
  28  chr28_30553063   Sample    G    C        0      0        2 
  28  chr28_30570594     AAsi    G    T        0      0        2 
  28  chr28_30570594     AKia    G    T        0      0        2 
  28  chr28_30570594     AOna    G    T        0      0        2 
  28  chr28_30570594     ASom    G    T        0      0        2 
  28  chr28_30570594     HCab    G    T        0      0        2 
  28  chr28_30570594     HPrz    G    T        0      0        2 
  28  chr28_30570594     ZBoe    G    T      0.5      1        2 
  28  chr28_30570594     ZGre    G    T        0      0        2 
  28  chr28_30570594     ZHar    G    T        0      0        2 
  28  chr28_30570594   Sample    G    T        0      0        2 
  28  chr28_30575383     AAsi    C    G        0      0        2 
  28  chr28_30575383     AKia    C    G        0      0        2 
  28  chr28_30575383     AOna    C    G        0      0        2 
  28  chr28_30575383     ASom    C    G        0      0        2 
  28  chr28_30575383     HCab    C    G        0      0        2 
  28  chr28_30575383     HPrz    C    G        0      0        2 
  28  chr28_30575383     ZBoe    C    G      0.5      1        2 
  28  chr28_30575383     ZGre    C    G        0      0        2 
  28  chr28_30575383     ZHar    C    G        0      0        2 
  28  chr28_30575383   Sample    C    G        0      0        2 
  28  chr28_30580589     AAsi    T    A        0      0        2 
  28  chr28_30580589     AKia    T    A        0      0        2 
  28  chr28_30580589     AOna    T    A        0      0        2 
  28  chr28_30580589     ASom    T    A        0      0        2 
  28  chr28_30580589     HCab    T    A        1      2        2 
  28  chr28_30580589     HPrz    T    A        1      2        2 
  28  chr28_30580589     ZBoe    T    A        0      0        2 
  28  chr28_30580589     ZGre    T    A        0      0        2 
  28  chr28_30580589     ZHar    T    A        0      0        2 
  28  chr28_30580589   Sample    T    A        1      2        2 
  28  chr28_30581338     AAsi    C    G        0      0        2 
  28  chr28_30581338     AKia    C    G        0      0        2 
  28  chr28_30581338     AOna    C    G        0      0        2 
  28  chr28_30581338     ASom    C    G        0      0        2 
  28  chr28_30581338     HCab    C    G        0      0        2 
  28  chr28_30581338     HPrz    C    G        0      0        2 
  28  chr28_30581338     ZBoe    C    G        0      0        2 
  28  chr28_30581338     ZGre    C    G        0      0        2 
  28  chr28_30581338     ZHar    C    G        1      2        2 
  28  chr28_30581338   Sample    C    G        0      0        2 
  28  chr28_30617995     AAsi    T    G        0      0        2 
  28  chr28_30617995     AKia    T    G        0      0        2 
  28  chr28_30617995     AOna    T    G        0      0        2 
  28  chr28_30617995     ASom    T    G        0      0        2 
  28  chr28_30617995     HCab    T    G        1      2        2 
  28  chr28_30617995     HPrz    T    G        1      2        2 
  28  chr28_30617995     ZBoe    T    G        0      0        2 
  28  chr28_30617995     ZGre    T    G        0      0        2 
  28  chr28_30617995     ZHar    T    G        0      0        2 
  28  chr28_30617995   Sample    T    G        1      2        2 
  28  chr28_30625472     AAsi    G    C        0      0        2 
  28  chr28_30625472     AKia    G    C        0      0        2 
  28  chr28_30625472     AOna    G    C        0      0        2 
  28  chr28_30625472     ASom    G    C        0      0        2 
  28  chr28_30625472     HCab    G    C      0.5      1        2 
  28  chr28_30625472     HPrz    G    C        1      2        2 
  28  chr28_30625472     ZBoe    G    C        0      0        2 
  28  chr28_30625472     ZGre    G    C        0      0        2 
  28  chr28_30625472     ZHar    G    C        0      0        2 
  28  chr28_30625472   Sample    G    C        1      2        2 
  28  chr28_30630142     AAsi    G    C        0      0        2 
  28  chr28_30630142     AKia    G    C        0      0        2 
  28  chr28_30630142     AOna    G    C        1      2        2 
  28  chr28_30630142     ASom    G    C        0      0        2 
  28  chr28_30630142     HCab    G    C        0      0        2 
  28  chr28_30630142     HPrz    G    C        0      0        2 
  28  chr28_30630142     ZBoe    G    C        0      0        2 
  28  chr28_30630142     ZGre    G    C        0      0        2 
  28  chr28_30630142     ZHar    G    C        0      0        2 
  28  chr28_30630142   Sample    G    C        0      0        2 
  28  chr28_30644824     AAsi    C    A        0      0        2 
  28  chr28_30644824     AKia    C    A        1      2        2 
  28  chr28_30644824     AOna    C    A        1      2        2 
  28  chr28_30644824     ASom    C    A        0      0        2 
  28  chr28_30644824     HCab    C    A        0      0        2 
  28  chr28_30644824     HPrz    C    A        0      0        2 
  28  chr28_30644824     ZBoe    C    A        0      0        2 
  28  chr28_30644824     ZGre    C    A        0      0        2 
  28  chr28_30644824     ZHar    C    A        0      0        2 
  28  chr28_30644824   Sample    C    A        0      0        2 
  28  chr28_30666912     AAsi    A    T        0      0        2 
  28  chr28_30666912     AKia    A    T        1      2        2 
  28  chr28_30666912     AOna    A    T        0      0        2 
  28  chr28_30666912     ASom    A    T        0      0        2 
  28  chr28_30666912     HCab    A    T        0      0        2 
  28  chr28_30666912     HPrz    A    T        0      0        2 
  28  chr28_30666912     ZBoe    A    T        0      0        2 
  28  chr28_30666912     ZGre    A    T        0      0        2 
  28  chr28_30666912     ZHar    A    T        0      0        2 
  28  chr28_30666912   Sample    A    T        0      0        2 
  28  chr28_30676056     AAsi    C    G        0      0        2 
  28  chr28_30676056     AKia    C    G        0      0        2 
  28  chr28_30676056     AOna    C    G        0      0        2 
  28  chr28_30676056     ASom    C    G        0      0        2 
  28  chr28_30676056     HCab    C    G        1      2        2 
  28  chr28_30676056     HPrz    C    G        1      2        2 
  28  chr28_30676056     ZBoe    C    G        0      0        2 
  28  chr28_30676056     ZGre    C    G        0      0        2 
  28  chr28_30676056     ZHar    C    G        0      0        2 
  28  chr28_30676056   Sample    C    G        1      2        2 
  28  chr28_30724905     AAsi    G    C        0      0        2 
  28  chr28_30724905     AKia    G    C        0      0        2 
  28  chr28_30724905     AOna    G    C        0      0        2 
  28  chr28_30724905     ASom    G    C        0      0        2 
  28  chr28_30724905     HCab    G    C        0      0        2 
  28  chr28_30724905     HPrz    G    C      0.5      1        2 
  28  chr28_30724905     ZBoe    G    C        0      0        2 
  28  chr28_30724905     ZGre    G    C        0      0        2 
  28  chr28_30724905     ZHar    G    C        0      0        2 
  28  chr28_30724905   Sample    G    C        0      0        2 
  28  chr28_30731735     AAsi    T    G        0      0        2 
  28  chr28_30731735     AKia    T    G        0      0        2 
  28  chr28_30731735     AOna    T    G        0      0        2 
  28  chr28_30731735     ASom    T    G        0      0        2 
  28  chr28_30731735     HCab    T    G      0.5      1        2 
  28  chr28_30731735     HPrz    T    G        0      0        2 
  28  chr28_30731735     ZBoe    T    G        0      0        2 
  28  chr28_30731735     ZGre    T    G        0      0        2 
  28  chr28_30731735     ZHar    T    G        0      0        2 
  28  chr28_30731735   Sample    T    G        1      2        2 
  28  chr28_30753125     AAsi    C    A        0      0        2 
  28  chr28_30753125     AKia    C    A        0      0        2 
  28  chr28_30753125     AOna    C    A        0      0        2 
  28  chr28_30753125     ASom    C    A        0      0        2 
  28  chr28_30753125     HCab    C    A        0      0        2 
  28  chr28_30753125     HPrz    C    A        0      0        2 
  28  chr28_30753125     ZBoe    C    A      0.5      1        2 
  28  chr28_30753125     ZGre    C    A        0      0        2 
  28  chr28_30753125     ZHar    C    A        0      0        2 
  28  chr28_30753125   Sample    C    A        0      0        2 
  28  chr28_30756734     AAsi    G    C        0      0        2 
  28  chr28_30756734     AKia    G    C        0      0        2 
  28  chr28_30756734     AOna    G    C        0      0        2 
  28  chr28_30756734     ASom    G    C        0      0        2 
  28  chr28_30756734     HCab    G    C        1      2        2 
  28  chr28_30756734     HPrz    G    C        1      2        2 
  28  chr28_30756734     ZBoe    G    C        0      0        2 
  28  chr28_30756734     ZGre    G    C        0      0        2 
  28  chr28_30756734     ZHar    G    C        0      0        2 
  28  chr28_30756734   Sample    G    C        1      2        2 
  28  chr28_30758576     AAsi    G    C        0      0        2 
  28  chr28_30758576     AKia    G    C        0      0        2 
  28  chr28_30758576     AOna    G    C        0      0        2 
  28  chr28_30758576     ASom    G    C        0      0        2 
  28  chr28_30758576     HCab    G    C        0      0        2 
  28  chr28_30758576     HPrz    G    C        0      0        2 
  28  chr28_30758576     ZBoe    G    C      0.5      1        2 
  28  chr28_30758576     ZGre    G    C        0      0        2 
  28  chr28_30758576     ZHar    G    C        0      0        2 
  28  chr28_30758576   Sample    G    C        0      0        2 
  28  chr28_30762601     AAsi    C    G        1      2        2 
  28  chr28_30762601     AKia    C    G        0      0        2 
  28  chr28_30762601     AOna    C    G        0      0        2 
  28  chr28_30762601     ASom    C    G        1      2        2 
  28  chr28_30762601     HCab    C    G        0      0        2 
  28  chr28_30762601     HPrz    C    G        0      0        2 
  28  chr28_30762601     ZBoe    C    G        0      0        2 
  28  chr28_30762601     ZGre    C    G        0      0        2 
  28  chr28_30762601     ZHar    C    G        0      0        2 
  28  chr28_30762601   Sample    C    G        0      0        2 
  28  chr28_30764770     AAsi    G    C        0      0        2 
  28  chr28_30764770     AKia    G    C        1      2        2 
  28  chr28_30764770     AOna    G    C        1      2        2 
  28  chr28_30764770     ASom    G    C        0      0        2 
  28  chr28_30764770     HCab    G    C        0      0        2 
  28  chr28_30764770     HPrz    G    C        0      0        2 
  28  chr28_30764770     ZBoe    G    C        0      0        2 
  28  chr28_30764770     ZGre    G    C        0      0        2 
  28  chr28_30764770     ZHar    G    C        0      0        2 
  28  chr28_30764770   Sample    G    C        0      0        2 
  28  chr28_30767033     AAsi    T    A        0      0        2 
  28  chr28_30767033     AKia    T    A        0      0        2 
  28  chr28_30767033     AOna    T    A        0      0        2 
  28  chr28_30767033     ASom    T    A        0      0        2 
  28  chr28_30767033     HCab    T    A        0      0        2 
  28  chr28_30767033     HPrz    T    A        0      0        2 
  28  chr28_30767033     ZBoe    T    A        1      2        2 
  28  chr28_30767033     ZGre    T    A        1      2        2 
  28  chr28_30767033     ZHar    T    A        1      2        2 
  28  chr28_30767033   Sample    T    A        0      0        2 
  28  chr28_30771046     AAsi    A    C        0      0        2 
  28  chr28_30771046     AKia    A    C        0      0        2 
  28  chr28_30771046     AOna    A    C        0      0        2 
  28  chr28_30771046     ASom    A    C        0      0        2 
  28  chr28_30771046     HCab    A    C        1      2        2 
  28  chr28_30771046     HPrz    A    C        1      2        2 
  28  chr28_30771046     ZBoe    A    C        0      0        2 
  28  chr28_30771046     ZGre    A    C        0      0        2 
  28  chr28_30771046     ZHar    A    C        0      0        2 
  28  chr28_30771046   Sample    A    C        1      2        2 
  28  chr28_30776727     AAsi    C    A        0      0        2 
  28  chr28_30776727     AKia    C    A        0      0        2 
  28  chr28_30776727     AOna    C    A        0      0        2 
  28  chr28_30776727     ASom    C    A        0      0        2 
  28  chr28_30776727     HCab    C    A        1      2        2 
  28  chr28_30776727     HPrz    C    A        1      2        2 
  28  chr28_30776727     ZBoe    C    A        0      0        2 
  28  chr28_30776727     ZGre    C    A        0      0        2 
  28  chr28_30776727     ZHar    C    A        0      0        2 
  28  chr28_30776727   Sample    C    A        1      2        2 
  28  chr28_30782620     AAsi    C    A        0      0        2 
  28  chr28_30782620     AKia    C    A        0      0        2 
  28  chr28_30782620     AOna    C    A        0      0        2 
  28  chr28_30782620     ASom    C    A        0      0        2 
  28  chr28_30782620     HCab    C    A        0      0        2 
  28  chr28_30782620     HPrz    C    A        0      0        2 
  28  chr28_30782620     ZBoe    C    A      0.5      1        2 
  28  chr28_30782620     ZGre    C    A        0      0        2 
  28  chr28_30782620     ZHar    C    A        0      0        2 
  28  chr28_30782620   Sample    C    A        0      0        2 
  28  chr28_30786172     AAsi    A    T        0      0        2 
  28  chr28_30786172     AKia    A    T        0      0        2 
  28  chr28_30786172     AOna    A    T        0      0        2 
  28  chr28_30786172     ASom    A    T        0      0        2 
  28  chr28_30786172     HCab    A    T        0      0        2 
  28  chr28_30786172     HPrz    A    T        0      0        2 
  28  chr28_30786172     ZBoe    A    T        0      0        2 
  28  chr28_30786172     ZGre    A    T        1      2        2 
  28  chr28_30786172     ZHar    A    T        0      0        2 
  28  chr28_30786172   Sample    A    T        0      0        2 
  28  chr28_30787141     AAsi    C    G        0      0        2 
  28  chr28_30787141     AKia    C    G        0      0        2 
  28  chr28_30787141     AOna    C    G        0      0        2 
  28  chr28_30787141     ASom    C    G        0      0        2 
  28  chr28_30787141     HCab    C    G        1      2        2 
  28  chr28_30787141     HPrz    C    G        1      2        2 
  28  chr28_30787141     ZBoe    C    G        0      0        2 
  28  chr28_30787141     ZGre    C    G        0      0        2 
  28  chr28_30787141     ZHar    C    G        0      0        2 
  28  chr28_30787141   Sample    C    G        1      2        2 
  28  chr28_30788099     AAsi    C    A        0      0        2 
  28  chr28_30788099     AKia    C    A        0      0        2 
  28  chr28_30788099     AOna    C    A        0      0        2 
  28  chr28_30788099     ASom    C    A        0      0        2 
  28  chr28_30788099     HCab    C    A        1      2        2 
  28  chr28_30788099     HPrz    C    A        1      2        2 
  28  chr28_30788099     ZBoe    C    A        0      0        2 
  28  chr28_30788099     ZGre    C    A        0      0        2 
  28  chr28_30788099     ZHar    C    A        0      0        2 
  28  chr28_30788099   Sample    C    A        1      2        2 
  28  chr28_30788624     AAsi    T    G        0      0        2 
  28  chr28_30788624     AKia    T    G        0      0        2 
  28  chr28_30788624     AOna    T    G        0      0        2 
  28  chr28_30788624     ASom    T    G        0      0        2 
  28  chr28_30788624     HCab    T    G        0      0        2 
  28  chr28_30788624     HPrz    T    G        0      0        2 
  28  chr28_30788624     ZBoe    T    G      0.5      1        2 
  28  chr28_30788624     ZGre    T    G        0      0        2 
  28  chr28_30788624     ZHar    T    G        0      0        2 
  28  chr28_30788624   Sample    T    G        0      0        2 
  28  chr28_30795208     AAsi    C    G        0      0        2 
  28  chr28_30795208     AKia    C    G        0      0        2 
  28  chr28_30795208     AOna    C    G        0      0        2 
  28  chr28_30795208     ASom    C    G        0      0        2 
  28  chr28_30795208     HCab    C    G        1      2        2 
  28  chr28_30795208     HPrz    C    G        1      2        2 
  28  chr28_30795208     ZBoe    C    G        0      0        2 
  28  chr28_30795208     ZGre    C    G        0      0        2 
  28  chr28_30795208     ZHar    C    G        0      0        2 
  28  chr28_30795208   Sample    C    G        1      2        2 
  28  chr28_30815296     AAsi    T    G        0      0        2 
  28  chr28_30815296     AKia    T    G        0      0        2 
  28  chr28_30815296     AOna    T    G        0      0        2 
  28  chr28_30815296     ASom    T    G        0      0        2 
  28  chr28_30815296     HCab    T    G      0.5      1        2 
  28  chr28_30815296     HPrz    T    G        0      0        2 
  28  chr28_30815296     ZBoe    T    G        0      0        2 
  28  chr28_30815296     ZGre    T    G        0      0        2 
  28  chr28_30815296     ZHar    T    G        0      0        2 
  28  chr28_30815296   Sample    T    G        1      2        2 
  28  chr28_30816801     AAsi    C    G        0      0        2 
  28  chr28_30816801     AKia    C    G        0      0        2 
  28  chr28_30816801     AOna    C    G        0      0        2 
  28  chr28_30816801     ASom    C    G        0      0        2 
  28  chr28_30816801     HCab    C    G        0      0        2 
  28  chr28_30816801     HPrz    C    G        0      0        2 
  28  chr28_30816801     ZBoe    C    G        0      0        2 
  28  chr28_30816801     ZGre    C    G        1      2        2 
  28  chr28_30816801     ZHar    C    G        0      0        2 
  28  chr28_30816801   Sample    C    G        0      0        2 
  28  chr28_30817984     AAsi    C    A        0      0        2 
  28  chr28_30817984     AKia    C    A        0      0        2 
  28  chr28_30817984     AOna    C    A        0      0        2 
  28  chr28_30817984     ASom    C    A        0      0        2 
  28  chr28_30817984     HCab    C    A        0      0        2 
  28  chr28_30817984     HPrz    C    A        0      0        2 
  28  chr28_30817984     ZBoe    C    A        0      0        2 
  28  chr28_30817984     ZGre    C    A        1      2        2 
  28  chr28_30817984     ZHar    C    A        0      0        2 
  28  chr28_30817984   Sample    C    A        0      0        2 
  28  chr28_30828766     AAsi    G    C        0      0        2 
  28  chr28_30828766     AKia    G    C        0      0        2 
  28  chr28_30828766     AOna    G    C        0      0        2 
  28  chr28_30828766     ASom    G    C        0      0        2 
  28  chr28_30828766     HCab    G    C        0      0        2 
  28  chr28_30828766     HPrz    G    C        0      0        2 
  28  chr28_30828766     ZBoe    G    C        0      0        2 
  28  chr28_30828766     ZGre    G    C        0      0        2 
  28  chr28_30828766     ZHar    G    C      0.5      1        2 
  28  chr28_30828766   Sample    G    C        0      0        2 
  28  chr28_30836995     AAsi    T    G        0      0        2 
  28  chr28_30836995     AKia    T    G        0      0        2 
  28  chr28_30836995     AOna    T    G        0      0        2 
  28  chr28_30836995     ASom    T    G        0      0        2 
  28  chr28_30836995     HCab    T    G        0      0        2 
  28  chr28_30836995     HPrz    T    G        0      0        2 
  28  chr28_30836995     ZBoe    T    G      0.5      1        2 
  28  chr28_30836995     ZGre    T    G        0      0        2 
  28  chr28_30836995     ZHar    T    G        0      0        2 
  28  chr28_30836995   Sample    T    G        0      0        2 
  28  chr28_30869914     AAsi    T    G        0      0        2 
  28  chr28_30869914     AKia    T    G        0      0        2 
  28  chr28_30869914     AOna    T    G        0      0        2 
  28  chr28_30869914     ASom    T    G        0      0        2 
  28  chr28_30869914     HCab    T    G        0      0        2 
  28  chr28_30869914     HPrz    T    G        0      0        2 
  28  chr28_30869914     ZBoe    T    G        0      0        2 
  28  chr28_30869914     ZGre    T    G        0      0        2 
  28  chr28_30869914     ZHar    T    G        1      2        2 
  28  chr28_30869914   Sample    T    G        0      0        2 
  28  chr28_30884483     AAsi    G    C        0      0        2 
  28  chr28_30884483     AKia    G    C        0      0        2 
  28  chr28_30884483     AOna    G    C        0      0        2 
  28  chr28_30884483     ASom    G    C        0      0        2 
  28  chr28_30884483     HCab    G    C        1      2        2 
  28  chr28_30884483     HPrz    G    C        1      2        2 
  28  chr28_30884483     ZBoe    G    C        0      0        2 
  28  chr28_30884483     ZGre    G    C        0      0        2 
  28  chr28_30884483     ZHar    G    C        0      0        2 
  28  chr28_30884483   Sample    G    C        1      2        2 
  28  chr28_30887039     AAsi    G    T        0      0        2 
  28  chr28_30887039     AKia    G    T        0      0        2 
  28  chr28_30887039     AOna    G    T        0      0        2 
  28  chr28_30887039     ASom    G    T        0      0        2 
  28  chr28_30887039     HCab    G    T        0      0        2 
  28  chr28_30887039     HPrz    G    T        0      0        2 
  28  chr28_30887039     ZBoe    G    T        0      0        2 
  28  chr28_30887039     ZGre    G    T        0      0        2 
  28  chr28_30887039     ZHar    G    T      0.5      1        2 
  28  chr28_30887039   Sample    G    T        0      0        2 
  28  chr28_30894590     AAsi    T    A        0      0        2 
  28  chr28_30894590     AKia    T    A        0      0        2 
  28  chr28_30894590     AOna    T    A        0      0        2 
  28  chr28_30894590     ASom    T    A        0      0        2 
  28  chr28_30894590     HCab    T    A      0.5      1        2 
  28  chr28_30894590     HPrz    T    A      0.5      1        2 
  28  chr28_30894590     ZBoe    T    A        0      0        2 
  28  chr28_30894590     ZGre    T    A        0      0        2 
  28  chr28_30894590     ZHar    T    A        0      0        2 
  28  chr28_30894590   Sample    T    A        0      0        2 
  28  chr28_30898007     AAsi    C    G        0      0        2 
  28  chr28_30898007     AKia    C    G        0      0        2 
  28  chr28_30898007     AOna    C    G        0      0        2 
  28  chr28_30898007     ASom    C    G        0      0        2 
  28  chr28_30898007     HCab    C    G        1      2        2 
  28  chr28_30898007     HPrz    C    G        1      2        2 
  28  chr28_30898007     ZBoe    C    G        0      0        2 
  28  chr28_30898007     ZGre    C    G        0      0        2 
  28  chr28_30898007     ZHar    C    G        0      0        2 
  28  chr28_30898007   Sample    C    G        1      2        2 
  28  chr28_30904315     AAsi    G    T        0      0        2 
  28  chr28_30904315     AKia    G    T        0      0        2 
  28  chr28_30904315     AOna    G    T        1      2        2 
  28  chr28_30904315     ASom    G    T        0      0        2 
  28  chr28_30904315     HCab    G    T        0      0        2 
  28  chr28_30904315     HPrz    G    T        0      0        2 
  28  chr28_30904315     ZBoe    G    T        0      0        2 
  28  chr28_30904315     ZGre    G    T        0      0        2 
  28  chr28_30904315     ZHar    G    T        0      0        2 
  28  chr28_30904315   Sample    G    T        0      0        2 
  28  chr28_30929174     AAsi    T    A        1      2        2 
  28  chr28_30929174     AKia    T    A        0      0        2 
  28  chr28_30929174     AOna    T    A        0      0        2 
  28  chr28_30929174     ASom    T    A        1      2        2 
  28  chr28_30929174     HCab    T    A        1      2        2 
  28  chr28_30929174     HPrz    T    A        1      2        2 
  28  chr28_30929174     ZBoe    T    A        0      0        2 
  28  chr28_30929174     ZGre    T    A        0      0        2 
  28  chr28_30929174     ZHar    T    A        0      0        2 
  28  chr28_30929174   Sample    T    A        1      2        2 
  28  chr28_30932678     AAsi    A    T        0      0        2 
  28  chr28_30932678     AKia    A    T        0      0        2 
  28  chr28_30932678     AOna    A    T        0      0        2 
  28  chr28_30932678     ASom    A    T        0      0        2 
  28  chr28_30932678     HCab    A    T        1      2        2 
  28  chr28_30932678     HPrz    A    T        1      2        2 
  28  chr28_30932678     ZBoe    A    T        0      0        2 
  28  chr28_30932678     ZGre    A    T        0      0        2 
  28  chr28_30932678     ZHar    A    T        0      0        2 
  28  chr28_30932678   Sample    A    T        1      2        2 
  28  chr28_30932695     AAsi    G    C        0      0        2 
  28  chr28_30932695     AKia    G    C        0      0        2 
  28  chr28_30932695     AOna    G    C        0      0        2 
  28  chr28_30932695     ASom    G    C        0      0        2 
  28  chr28_30932695     HCab    G    C        1      2        2 
  28  chr28_30932695     HPrz    G    C        1      2        2 
  28  chr28_30932695     ZBoe    G    C        0      0        2 
  28  chr28_30932695     ZGre    G    C        0      0        2 
  28  chr28_30932695     ZHar    G    C        0      0        2 
  28  chr28_30932695   Sample    G    C        1      2        2 
  28  chr28_30956242     AAsi    G    C        0      0        2 
  28  chr28_30956242     AKia    G    C      0.5      1        2 
  28  chr28_30956242     AOna    G    C        0      0        2 
  28  chr28_30956242     ASom    G    C        0      0        2 
  28  chr28_30956242     HCab    G    C        0      0        2 
  28  chr28_30956242     HPrz    G    C        0      0        2 
  28  chr28_30956242     ZBoe    G    C        0      0        2 
  28  chr28_30956242     ZGre    G    C        0      0        2 
  28  chr28_30956242     ZHar    G    C        0      0        2 
  28  chr28_30956242   Sample    G    C        0      0        2 
  28  chr28_31008501     AAsi    T    G        0      0        2 
  28  chr28_31008501     AKia    T    G        0      0        2 
  28  chr28_31008501     AOna    T    G        0      0        2 
  28  chr28_31008501     ASom    T    G        0      0        2 
  28  chr28_31008501     HCab    T    G        0      0        2 
  28  chr28_31008501     HPrz    T    G        0      0        2 
  28  chr28_31008501     ZBoe    T    G        0      0        2 
  28  chr28_31008501     ZGre    T    G        0      0        2 
  28  chr28_31008501     ZHar    T    G      0.5      1        2 
  28  chr28_31008501   Sample    T    G        0      0        2 
  28  chr28_31008960     AAsi    T    A        0      0        2 
  28  chr28_31008960     AKia    T    A        0      0        2 
  28  chr28_31008960     AOna    T    A        0      0        2 
  28  chr28_31008960     ASom    T    A        0      0        2 
  28  chr28_31008960     HCab    T    A        1      2        2 
  28  chr28_31008960     HPrz    T    A        1      2        2 
  28  chr28_31008960     ZBoe    T    A        0      0        2 
  28  chr28_31008960     ZGre    T    A        0      0        2 
  28  chr28_31008960     ZHar    T    A        0      0        2 
  28  chr28_31008960   Sample    T    A        1      2        2 
  28  chr28_31014915     AAsi    T    A        1      2        2 
  28  chr28_31014915     AKia    T    A        0      0        2 
  28  chr28_31014915     AOna    T    A        0      0        2 
  28  chr28_31014915     ASom    T    A        0      0        2 
  28  chr28_31014915     HCab    T    A        0      0        2 
  28  chr28_31014915     HPrz    T    A        0      0        2 
  28  chr28_31014915     ZBoe    T    A        0      0        2 
  28  chr28_31014915     ZGre    T    A        0      0        2 
  28  chr28_31014915     ZHar    T    A        0      0        2 
  28  chr28_31014915   Sample    T    A        0      0        2 
  28  chr28_31026543     AAsi    G    T        0      0        2 
  28  chr28_31026543     AKia    G    T        1      2        2 
  28  chr28_31026543     AOna    G    T        0      0        2 
  28  chr28_31026543     ASom    G    T        0      0        2 
  28  chr28_31026543     HCab    G    T        0      0        2 
  28  chr28_31026543     HPrz    G    T        0      0        2 
  28  chr28_31026543     ZBoe    G    T        0      0        2 
  28  chr28_31026543     ZGre    G    T        0      0        2 
  28  chr28_31026543     ZHar    G    T        0      0        2 
  28  chr28_31026543   Sample    G    T        0      0        2 
  28  chr28_31048245     AAsi    G    T        0      0        2 
  28  chr28_31048245     AKia    G    T        0      0        2 
  28  chr28_31048245     AOna    G    T        0      0        2 
  28  chr28_31048245     ASom    G    T        0      0        2 
  28  chr28_31048245     HCab    G    T        1      2        2 
  28  chr28_31048245     HPrz    G    T        1      2        2 
  28  chr28_31048245     ZBoe    G    T        0      0        2 
  28  chr28_31048245     ZGre    G    T        0      0        2 
  28  chr28_31048245     ZHar    G    T        0      0        2 
  28  chr28_31048245   Sample    G    T        1      2        2 
  28  chr28_31048261     AAsi    G    C        0      0        2 
  28  chr28_31048261     AKia    G    C        0      0        2 
  28  chr28_31048261     AOna    G    C        0      0        2 
  28  chr28_31048261     ASom    G    C        0      0        2 
  28  chr28_31048261     HCab    G    C      0.5      1        2 
  28  chr28_31048261     HPrz    G    C        0      0        2 
  28  chr28_31048261     ZBoe    G    C        0      0        2 
  28  chr28_31048261     ZGre    G    C        0      0        2 
  28  chr28_31048261     ZHar    G    C        0      0        2 
  28  chr28_31048261   Sample    G    C        0      0        2 
  28  chr28_31055496     AAsi    G    T        0      0        2 
  28  chr28_31055496     AKia    G    T        0      0        2 
  28  chr28_31055496     AOna    G    T        0      0        2 
  28  chr28_31055496     ASom    G    T        0      0        2 
  28  chr28_31055496     HCab    G    T        1      2        2 
  28  chr28_31055496     HPrz    G    T        1      2        2 
  28  chr28_31055496     ZBoe    G    T        0      0        2 
  28  chr28_31055496     ZGre    G    T        0      0        2 
  28  chr28_31055496     ZHar    G    T        0      0        2 
  28  chr28_31055496   Sample    G    T        1      2        2 
  28  chr28_31061628     AAsi    G    T        0      0        2 
  28  chr28_31061628     AKia    G    T        0      0        2 
  28  chr28_31061628     AOna    G    T        0      0        2 
  28  chr28_31061628     ASom    G    T        0      0        2 
  28  chr28_31061628     HCab    G    T        1      2        2 
  28  chr28_31061628     HPrz    G    T        1      2        2 
  28  chr28_31061628     ZBoe    G    T        0      0        2 
  28  chr28_31061628     ZGre    G    T        0      0        2 
  28  chr28_31061628     ZHar    G    T        0      0        2 
  28  chr28_31061628   Sample    G    T        1      2        2 
  28  chr28_31069397     AAsi    A    C        0      0        2 
  28  chr28_31069397     AKia    A    C        0      0        2 
  28  chr28_31069397     AOna    A    C        0      0        2 
  28  chr28_31069397     ASom    A    C        0      0        2 
  28  chr28_31069397     HCab    A    C        0      0        2 
  28  chr28_31069397     HPrz    A    C        0      0        2 
  28  chr28_31069397     ZBoe    A    C        1      2        2 
  28  chr28_31069397     ZGre    A    C        1      2        2 
  28  chr28_31069397     ZHar    A    C        1      2        2 
  28  chr28_31069397   Sample    A    C        0      0        2 
  28  chr28_31100065     AAsi    A    C        0      0        2 
  28  chr28_31100065     AKia    A    C        0      0        2 
  28  chr28_31100065     AOna    A    C        0      0        2 
  28  chr28_31100065     ASom    A    C        0      0        2 
  28  chr28_31100065     HCab    A    C        1      2        2 
  28  chr28_31100065     HPrz    A    C        1      2        2 
  28  chr28_31100065     ZBoe    A    C        0      0        2 
  28  chr28_31100065     ZGre    A    C        0      0        2 
  28  chr28_31100065     ZHar    A    C        0      0        2 
  28  chr28_31100065   Sample    A    C        1      2        2 
  28  chr28_31119063     AAsi    T    A        0      0        2 
  28  chr28_31119063     AKia    T    A        0      0        2 
  28  chr28_31119063     AOna    T    A        0      0        2 
  28  chr28_31119063     ASom    T    A        1      2        2 
  28  chr28_31119063     HCab    T    A        0      0        2 
  28  chr28_31119063     HPrz    T    A        0      0        2 
  28  chr28_31119063     ZBoe    T    A        0      0        2 
  28  chr28_31119063     ZGre    T    A        0      0        2 
  28  chr28_31119063     ZHar    T    A        0      0        2 
  28  chr28_31119063   Sample    T    A        0      0        2 
  28  chr28_31119084     AAsi    T    G        0      0        2 
  28  chr28_31119084     AKia    T    G        0      0        2 
  28  chr28_31119084     AOna    T    G        0      0        2 
  28  chr28_31119084     ASom    T    G        0      0        2 
  28  chr28_31119084     HCab    T    G      0.5      1        2 
  28  chr28_31119084     HPrz    T    G        0      0        2 
  28  chr28_31119084     ZBoe    T    G        0      0        2 
  28  chr28_31119084     ZGre    T    G        0      0        2 
  28  chr28_31119084     ZHar    T    G        0      0        2 
  28  chr28_31119084   Sample    T    G        0      0        2 
  28  chr28_31120833     AAsi    T    G        0      0        2 
  28  chr28_31120833     AKia    T    G        0      0        2 
  28  chr28_31120833     AOna    T    G        0      0        2 
  28  chr28_31120833     ASom    T    G        0      0        2 
  28  chr28_31120833     HCab    T    G        1      2        2 
  28  chr28_31120833     HPrz    T    G        1      2        2 
  28  chr28_31120833     ZBoe    T    G        0      0        2 
  28  chr28_31120833     ZGre    T    G        0      0        2 
  28  chr28_31120833     ZHar    T    G        0      0        2 
  28  chr28_31120833   Sample    T    G        1      2        2 
  28  chr28_31133671     AAsi    G    T        1      2        2 
  28  chr28_31133671     AKia    G    T        0      0        2 
  28  chr28_31133671     AOna    G    T        0      0        2 
  28  chr28_31133671     ASom    G    T        1      2        2 
  28  chr28_31133671     HCab    G    T        0      0        2 
  28  chr28_31133671     HPrz    G    T        0      0        2 
  28  chr28_31133671     ZBoe    G    T        0      0        2 
  28  chr28_31133671     ZGre    G    T        0      0        2 
  28  chr28_31133671     ZHar    G    T        0      0        2 
  28  chr28_31133671   Sample    G    T        0      0        2 
  28  chr28_31135658     AAsi    C    G        0      0        2 
  28  chr28_31135658     AKia    C    G        0      0        2 
  28  chr28_31135658     AOna    C    G        0      0        2 
  28  chr28_31135658     ASom    C    G        0      0        2 
  28  chr28_31135658     HCab    C    G        1      2        2 
  28  chr28_31135658     HPrz    C    G        1      2        2 
  28  chr28_31135658     ZBoe    C    G        0      0        2 
  28  chr28_31135658     ZGre    C    G        0      0        2 
  28  chr28_31135658     ZHar    C    G        0      0        2 
  28  chr28_31135658   Sample    C    G        1      2        2 
  28  chr28_31145546     AAsi    T    G        0      0        2 
  28  chr28_31145546     AKia    T    G        0      0        2 
  28  chr28_31145546     AOna    T    G        1      2        2 
  28  chr28_31145546     ASom    T    G        0      0        2 
  28  chr28_31145546     HCab    T    G        1      2        2 
  28  chr28_31145546     HPrz    T    G        1      2        2 
  28  chr28_31145546     ZBoe    T    G        0      0        2 
  28  chr28_31145546     ZGre    T    G        0      0        2 
  28  chr28_31145546     ZHar    T    G        0      0        2 
  28  chr28_31145546   Sample    T    G        1      2        2 
  28  chr28_31148466     AAsi    C    G        0      0        2 
  28  chr28_31148466     AKia    C    G        0      0        2 
  28  chr28_31148466     AOna    C    G        0      0        2 
  28  chr28_31148466     ASom    C    G        0      0        2 
  28  chr28_31148466     HCab    C    G        0      0        2 
  28  chr28_31148466     HPrz    C    G        0      0        2 
  28  chr28_31148466     ZBoe    C    G      0.5      1        2 
  28  chr28_31148466     ZGre    C    G        0      0        2 
  28  chr28_31148466     ZHar    C    G        1      2        2 
  28  chr28_31148466   Sample    C    G        0      0        2 
  28  chr28_31183868     AAsi    C    G        0      0        2 
  28  chr28_31183868     AKia    C    G        0      0        2 
  28  chr28_31183868     AOna    C    G        0      0        2 
  28  chr28_31183868     ASom    C    G        1      2        2 
  28  chr28_31183868     HCab    C    G        0      0        2 
  28  chr28_31183868     HPrz    C    G        0      0        2 
  28  chr28_31183868     ZBoe    C    G        0      0        2 
  28  chr28_31183868     ZGre    C    G        0      0        2 
  28  chr28_31183868     ZHar    C    G        0      0        2 
  28  chr28_31183868   Sample    C    G        0      0        2 
  28  chr28_31185497     AAsi    A    C        0      0        2 
  28  chr28_31185497     AKia    A    C        0      0        2 
  28  chr28_31185497     AOna    A    C        0      0        2 
  28  chr28_31185497     ASom    A    C        0      0        2 
  28  chr28_31185497     HCab    A    C        0      0        2 
  28  chr28_31185497     HPrz    A    C        0      0        2 
  28  chr28_31185497     ZBoe    A    C        0      0        2 
  28  chr28_31185497     ZGre    A    C        0      0        2 
  28  chr28_31185497     ZHar    A    C      0.5      1        2 
  28  chr28_31185497   Sample    A    C        0      0        2 
  28  chr28_31210730     AAsi    G    C        1      2        2 
  28  chr28_31210730     AKia    G    C        1      2        2 
  28  chr28_31210730     AOna    G    C        1      2        2 
  28  chr28_31210730     ASom    G    C        1      2        2 
  28  chr28_31210730     HCab    G    C        0      0        2 
  28  chr28_31210730     HPrz    G    C        0      0        2 
  28  chr28_31210730     ZBoe    G    C        0      0        2 
  28  chr28_31210730     ZGre    G    C        0      0        2 
  28  chr28_31210730     ZHar    G    C        0      0        2 
  28  chr28_31210730   Sample    G    C        0      0        2 
  28  chr28_31211330     AAsi    C    A        0      0        2 
  28  chr28_31211330     AKia    C    A        0      0        2 
  28  chr28_31211330     AOna    C    A        0      0        2 
  28  chr28_31211330     ASom    C    A        0      0        2 
  28  chr28_31211330     HCab    C    A        0      0        2 
  28  chr28_31211330     HPrz    C    A      0.5      1        2 
  28  chr28_31211330     ZBoe    C    A        0      0        2 
  28  chr28_31211330     ZGre    C    A        0      0        2 
  28  chr28_31211330     ZHar    C    A        0      0        2 
  28  chr28_31211330   Sample    C    A        1      2        2 
  28  chr28_31217464     AAsi    C    G        0      0        2 
  28  chr28_31217464     AKia    C    G        0      0        2 
  28  chr28_31217464     AOna    C    G        0      0        2 
  28  chr28_31217464     ASom    C    G        0      0        2 
  28  chr28_31217464     HCab    C    G        0      0        2 
  28  chr28_31217464     HPrz    C    G        0      0        2 
  28  chr28_31217464     ZBoe    C    G        1      2        2 
  28  chr28_31217464     ZGre    C    G        0      0        2 
  28  chr28_31217464     ZHar    C    G        0      0        2 
  28  chr28_31217464   Sample    C    G        0      0        2 
  28  chr28_31230312     AAsi    A    T        0      0        2 
  28  chr28_31230312     AKia    A    T        0      0        2 
  28  chr28_31230312     AOna    A    T        0      0        2 
  28  chr28_31230312     ASom    A    T        0      0        2 
  28  chr28_31230312     HCab    A    T        1      2        2 
  28  chr28_31230312     HPrz    A    T        1      2        2 
  28  chr28_31230312     ZBoe    A    T        0      0        2 
  28  chr28_31230312     ZGre    A    T        0      0        2 
  28  chr28_31230312     ZHar    A    T        0      0        2 
  28  chr28_31230312   Sample    A    T        1      2        2 
  28  chr28_31243622     AAsi    C    A        0      0        2 
  28  chr28_31243622     AKia    C    A        0      0        2 
  28  chr28_31243622     AOna    C    A        0      0        2 
  28  chr28_31243622     ASom    C    A        0      0        2 
  28  chr28_31243622     HCab    C    A        1      2        2 
  28  chr28_31243622     HPrz    C    A        1      2        2 
  28  chr28_31243622     ZBoe    C    A        0      0        2 
  28  chr28_31243622     ZGre    C    A        0      0        2 
  28  chr28_31243622     ZHar    C    A        0      0        2 
  28  chr28_31243622   Sample    C    A        1      2        2 
  28  chr28_31255306     AAsi    G    C        0      0        2 
  28  chr28_31255306     AKia    G    C        0      0        2 
  28  chr28_31255306     AOna    G    C        0      0        2 
  28  chr28_31255306     ASom    G    C        0      0        2 
  28  chr28_31255306     HCab    G    C      0.5      1        2 
  28  chr28_31255306     HPrz    G    C        0      0        2 
  28  chr28_31255306     ZBoe    G    C        0      0        2 
  28  chr28_31255306     ZGre    G    C        0      0        2 
  28  chr28_31255306     ZHar    G    C        0      0        2 
  28  chr28_31255306   Sample    G    C        0      0        2 
  28  chr28_31273223     AAsi    C    A        0      0        2 
  28  chr28_31273223     AKia    C    A        0      0        2 
  28  chr28_31273223     AOna    C    A        0      0        2 
  28  chr28_31273223     ASom    C    A        0      0        2 
  28  chr28_31273223     HCab    C    A        1      2        2 
  28  chr28_31273223     HPrz    C    A        1      2        2 
  28  chr28_31273223     ZBoe    C    A        0      0        2 
  28  chr28_31273223     ZGre    C    A        0      0        2 
  28  chr28_31273223     ZHar    C    A        0      0        2 
  28  chr28_31273223   Sample    C    A        1      2        2 
  28  chr28_31278737     AAsi    A    C        0      0        2 
  28  chr28_31278737     AKia    A    C        0      0        2 
  28  chr28_31278737     AOna    A    C        0      0        2 
  28  chr28_31278737     ASom    A    C        0      0        2 
  28  chr28_31278737     HCab    A    C        0      0        2 
  28  chr28_31278737     HPrz    A    C        0      0        2 
  28  chr28_31278737     ZBoe    A    C        0      0        2 
  28  chr28_31278737     ZGre    A    C      0.5      1        2 
  28  chr28_31278737     ZHar    A    C        0      0        2 
  28  chr28_31278737   Sample    A    C        0      0        2 
  28  chr28_31298068     AAsi    G    C        0      0        2 
  28  chr28_31298068     AKia    G    C        0      0        2 
  28  chr28_31298068     AOna    G    C        0      0        2 
  28  chr28_31298068     ASom    G    C        0      0        2 
  28  chr28_31298068     HCab    G    C        1      2        2 
  28  chr28_31298068     HPrz    G    C        1      2        2 
  28  chr28_31298068     ZBoe    G    C        0      0        2 
  28  chr28_31298068     ZGre    G    C        0      0        2 
  28  chr28_31298068     ZHar    G    C        0      0        2 
  28  chr28_31298068   Sample    G    C        1      2        2 
  28  chr28_31298180     AAsi    G    C        0      0        2 
  28  chr28_31298180     AKia    G    C        0      0        2 
  28  chr28_31298180     AOna    G    C        0      0        2 
  28  chr28_31298180     ASom    G    C        0      0        2 
  28  chr28_31298180     HCab    G    C        1      2        2 
  28  chr28_31298180     HPrz    G    C        1      2        2 
  28  chr28_31298180     ZBoe    G    C        0      0        2 
  28  chr28_31298180     ZGre    G    C        0      0        2 
  28  chr28_31298180     ZHar    G    C        0      0        2 
  28  chr28_31298180   Sample    G    C        1      2        2 
  28  chr28_31308914     AAsi    C    A        0      0        2 
  28  chr28_31308914     AKia    C    A        0      0        2 
  28  chr28_31308914     AOna    C    A        0      0        2 
  28  chr28_31308914     ASom    C    A        0      0        2 
  28  chr28_31308914     HCab    C    A        0      0        2 
  28  chr28_31308914     HPrz    C    A        0      0        2 
  28  chr28_31308914     ZBoe    C    A      0.5      1        2 
  28  chr28_31308914     ZGre    C    A        0      0        2 
  28  chr28_31308914     ZHar    C    A        0      0        2 
  28  chr28_31308914   Sample    C    A        0      0        2 
  28  chr28_31310728     AAsi    G    C        1      2        2 
  28  chr28_31310728     AKia    G    C        0      0        2 
  28  chr28_31310728     AOna    G    C        0      0        2 
  28  chr28_31310728     ASom    G    C        0      0        2 
  28  chr28_31310728     HCab    G    C        0      0        2 
  28  chr28_31310728     HPrz    G    C        0      0        2 
  28  chr28_31310728     ZBoe    G    C        0      0        2 
  28  chr28_31310728     ZGre    G    C        0      0        2 
  28  chr28_31310728     ZHar    G    C        0      0        2 
  28  chr28_31310728   Sample    G    C        0      0        2 
  28  chr28_31313797     AAsi    T    G        0      0        2 
  28  chr28_31313797     AKia    T    G        0      0        2 
  28  chr28_31313797     AOna    T    G        0      0        2 
  28  chr28_31313797     ASom    T    G        0      0        2 
  28  chr28_31313797     HCab    T    G        0      0        2 
  28  chr28_31313797     HPrz    T    G        0      0        2 
  28  chr28_31313797     ZBoe    T    G        0      0        2 
  28  chr28_31313797     ZGre    T    G      0.5      1        2 
  28  chr28_31313797     ZHar    T    G        0      0        2 
  28  chr28_31313797   Sample    T    G        0      0        2 
  28  chr28_31325857     AAsi    G    C        1      2        2 
  28  chr28_31325857     AKia    G    C        1      2        2 
  28  chr28_31325857     AOna    G    C        0      0        2 
  28  chr28_31325857     ASom    G    C        1      2        2 
  28  chr28_31325857     HCab    G    C        0      0        2 
  28  chr28_31325857     HPrz    G    C        0      0        2 
  28  chr28_31325857     ZBoe    G    C        1      2        2 
  28  chr28_31325857     ZGre    G    C        0      0        2 
  28  chr28_31325857     ZHar    G    C        1      2        2 
  28  chr28_31325857   Sample    G    C        0      0        2 
  28  chr28_31326876     AAsi    C    A        0      0        2 
  28  chr28_31326876     AKia    C    A        0      0        2 
  28  chr28_31326876     AOna    C    A        0      0        2 
  28  chr28_31326876     ASom    C    A        0      0        2 
  28  chr28_31326876     HCab    C    A        0      0        2 
  28  chr28_31326876     HPrz    C    A        0      0        2 
  28  chr28_31326876     ZBoe    C    A      0.5      1        2 
  28  chr28_31326876     ZGre    C    A        0      0        2 
  28  chr28_31326876     ZHar    C    A        0      0        2 
  28  chr28_31326876   Sample    C    A        0      0        2 
  28  chr28_31331506     AAsi    G    C        0      0        2 
  28  chr28_31331506     AKia    G    C        0      0        2 
  28  chr28_31331506     AOna    G    C        0      0        2 
  28  chr28_31331506     ASom    G    C        0      0        2 
  28  chr28_31331506     HCab    G    C        1      2        2 
  28  chr28_31331506     HPrz    G    C        1      2        2 
  28  chr28_31331506     ZBoe    G    C        0      0        2 
  28  chr28_31331506     ZGre    G    C        0      0        2 
  28  chr28_31331506     ZHar    G    C        0      0        2 
  28  chr28_31331506   Sample    G    C        1      2        2 
  28  chr28_31344936     AAsi    G    T        1      2        2 
  28  chr28_31344936     AKia    G    T        0      0        2 
  28  chr28_31344936     AOna    G    T        0      0        2 
  28  chr28_31344936     ASom    G    T        1      2        2 
  28  chr28_31344936     HCab    G    T        0      0        2 
  28  chr28_31344936     HPrz    G    T        0      0        2 
  28  chr28_31344936     ZBoe    G    T        1      2        2 
  28  chr28_31344936     ZGre    G    T      0.5      1        2 
  28  chr28_31344936     ZHar    G    T        1      2        2 
  28  chr28_31344936   Sample    G    T        0      0        2 
  28  chr28_31344990     AAsi    G    C        0      0        2 
  28  chr28_31344990     AKia    G    C        0      0        2 
  28  chr28_31344990     AOna    G    C        0      0        2 
  28  chr28_31344990     ASom    G    C        0      0        2 
  28  chr28_31344990     HCab    G    C        0      0        2 
  28  chr28_31344990     HPrz    G    C        0      0        2 
  28  chr28_31344990     ZBoe    G    C        0      0        2 
  28  chr28_31344990     ZGre    G    C      0.5      1        2 
  28  chr28_31344990     ZHar    G    C        0      0        2 
  28  chr28_31344990   Sample    G    C        0      0        2 
  28  chr28_31359560     AAsi    T    G        0      0        2 
  28  chr28_31359560     AKia    T    G        0      0        2 
  28  chr28_31359560     AOna    T    G        0      0        2 
  28  chr28_31359560     ASom    T    G        0      0        2 
  28  chr28_31359560     HCab    T    G        0      0        2 
  28  chr28_31359560     HPrz    T    G      0.5      1        2 
  28  chr28_31359560     ZBoe    T    G        0      0        2 
  28  chr28_31359560     ZGre    T    G        0      0        2 
  28  chr28_31359560     ZHar    T    G        0      0        2 
  28  chr28_31359560   Sample    T    G        0      0        2 
  28  chr28_31361277     AAsi    T    G        0      0        2 
  28  chr28_31361277     AKia    T    G        0      0        2 
  28  chr28_31361277     AOna    T    G        0      0        2 
  28  chr28_31361277     ASom    T    G        0      0        2 
  28  chr28_31361277     HCab    T    G        1      2        2 
  28  chr28_31361277     HPrz    T    G        1      2        2 
  28  chr28_31361277     ZBoe    T    G        0      0        2 
  28  chr28_31361277     ZGre    T    G        0      0        2 
  28  chr28_31361277     ZHar    T    G        0      0        2 
  28  chr28_31361277   Sample    T    G        1      2        2 
  28  chr28_31369878     AAsi    G    T        0      0        2 
  28  chr28_31369878     AKia    G    T      0.5      1        2 
  28  chr28_31369878     AOna    G    T        1      2        2 
  28  chr28_31369878     ASom    G    T        0      0        2 
  28  chr28_31369878     HCab    G    T        0      0        2 
  28  chr28_31369878     HPrz    G    T        0      0        2 
  28  chr28_31369878     ZBoe    G    T        0      0        2 
  28  chr28_31369878     ZGre    G    T        0      0        2 
  28  chr28_31369878     ZHar    G    T        0      0        2 
  28  chr28_31369878   Sample    G    T        0      0        2 
  28  chr28_31371985     AAsi    G    C        0      0        2 
  28  chr28_31371985     AKia    G    C        0      0        2 
  28  chr28_31371985     AOna    G    C        0      0        2 
  28  chr28_31371985     ASom    G    C        0      0        2 
  28  chr28_31371985     HCab    G    C      0.5      1        2 
  28  chr28_31371985     HPrz    G    C        0      0        2 
  28  chr28_31371985     ZBoe    G    C        0      0        2 
  28  chr28_31371985     ZGre    G    C        0      0        2 
  28  chr28_31371985     ZHar    G    C        0      0        2 
  28  chr28_31371985   Sample    G    C        0      0        2 
  28  chr28_31378148     AAsi    G    C        0      0        2 
  28  chr28_31378148     AKia    G    C        1      2        2 
  28  chr28_31378148     AOna    G    C        0      0        2 
  28  chr28_31378148     ASom    G    C        0      0        2 
  28  chr28_31378148     HCab    G    C        0      0        2 
  28  chr28_31378148     HPrz    G    C        0      0        2 
  28  chr28_31378148     ZBoe    G    C        0      0        2 
  28  chr28_31378148     ZGre    G    C        0      0        2 
  28  chr28_31378148     ZHar    G    C        0      0        2 
  28  chr28_31378148   Sample    G    C        0      0        2 
  28  chr28_31389991     AAsi    A    T        0      0        2 
  28  chr28_31389991     AKia    A    T        0      0        2 
  28  chr28_31389991     AOna    A    T        0      0        2 
  28  chr28_31389991     ASom    A    T        0      0        2 
  28  chr28_31389991     HCab    A    T        0      0        2 
  28  chr28_31389991     HPrz    A    T        0      0        2 
  28  chr28_31389991     ZBoe    A    T        0      0        2 
  28  chr28_31389991     ZGre    A    T        0      0        2 
  28  chr28_31389991     ZHar    A    T        1      2        2 
  28  chr28_31389991   Sample    A    T        0      0        2 
  28  chr28_31403098     AAsi    C    A        1      2        2 
  28  chr28_31403098     AKia    C    A        0      0        2 
  28  chr28_31403098     AOna    C    A        0      0        2 
  28  chr28_31403098     ASom    C    A        1      2        2 
  28  chr28_31403098     HCab    C    A        0      0        2 
  28  chr28_31403098     HPrz    C    A        0      0        2 
  28  chr28_31403098     ZBoe    C    A        0      0        2 
  28  chr28_31403098     ZGre    C    A        0      0        2 
  28  chr28_31403098     ZHar    C    A        0      0        2 
  28  chr28_31403098   Sample    C    A        0      0        2 
  28  chr28_31447348     AAsi    C    G        0      0        2 
  28  chr28_31447348     AKia    C    G        1      2        2 
  28  chr28_31447348     AOna    C    G        0      0        2 
  28  chr28_31447348     ASom    C    G        0      0        2 
  28  chr28_31447348     HCab    C    G        0      0        2 
  28  chr28_31447348     HPrz    C    G        0      0        2 
  28  chr28_31447348     ZBoe    C    G        0      0        2 
  28  chr28_31447348     ZGre    C    G        0      0        2 
  28  chr28_31447348     ZHar    C    G        0      0        2 
  28  chr28_31447348   Sample    C    G        0      0        2 
  28  chr28_31450531     AAsi    C    G        0      0        2 
  28  chr28_31450531     AKia    C    G        0      0        2 
  28  chr28_31450531     AOna    C    G        0      0        2 
  28  chr28_31450531     ASom    C    G        0      0        2 
  28  chr28_31450531     HCab    C    G        1      2        2 
  28  chr28_31450531     HPrz    C    G        1      2        2 
  28  chr28_31450531     ZBoe    C    G        0      0        2 
  28  chr28_31450531     ZGre    C    G        0      0        2 
  28  chr28_31450531     ZHar    C    G        0      0        2 
  28  chr28_31450531   Sample    C    G        1      2        2 
  28  chr28_31456866     AAsi    C    A        0      0        2 
  28  chr28_31456866     AKia    C    A        0      0        2 
  28  chr28_31456866     AOna    C    A        0      0        2 
  28  chr28_31456866     ASom    C    A        0      0        2 
  28  chr28_31456866     HCab    C    A        1      2        2 
  28  chr28_31456866     HPrz    C    A        1      2        2 
  28  chr28_31456866     ZBoe    C    A        0      0        2 
  28  chr28_31456866     ZGre    C    A        0      0        2 
  28  chr28_31456866     ZHar    C    A        0      0        2 
  28  chr28_31456866   Sample    C    A        1      2        2 
  28  chr28_31461622     AAsi    T    A        0      0        2 
  28  chr28_31461622     AKia    T    A        0      0        2 
  28  chr28_31461622     AOna    T    A        0      0        2 
  28  chr28_31461622     ASom    T    A        0      0        2 
  28  chr28_31461622     HCab    T    A        1      2        2 
  28  chr28_31461622     HPrz    T    A        1      2        2 
  28  chr28_31461622     ZBoe    T    A        0      0        2 
  28  chr28_31461622     ZGre    T    A        0      0        2 
  28  chr28_31461622     ZHar    T    A        0      0        2 
  28  chr28_31461622   Sample    T    A        1      2        2 
  28  chr28_31479614     AAsi    C    A        1      2        2 
  28  chr28_31479614     AKia    C    A        0      0        2 
  28  chr28_31479614     AOna    C    A        0      0        2 
  28  chr28_31479614     ASom    C    A        1      2        2 
  28  chr28_31479614     HCab    C    A        1      2        2 
  28  chr28_31479614     HPrz    C    A        1      2        2 
  28  chr28_31479614     ZBoe    C    A        0      0        2 
  28  chr28_31479614     ZGre    C    A        0      0        2 
  28  chr28_31479614     ZHar    C    A        0      0        2 
  28  chr28_31479614   Sample    C    A        1      2        2 
  28  chr28_31484342     AAsi    T    G        1      2        2 
  28  chr28_31484342     AKia    T    G        0      0        2 
  28  chr28_31484342     AOna    T    G        0      0        2 
  28  chr28_31484342     ASom    T    G        1      2        2 
  28  chr28_31484342     HCab    T    G        0      0        2 
  28  chr28_31484342     HPrz    T    G        0      0        2 
  28  chr28_31484342     ZBoe    T    G        0      0        2 
  28  chr28_31484342     ZGre    T    G        0      0        2 
  28  chr28_31484342     ZHar    T    G        0      0        2 
  28  chr28_31484342   Sample    T    G        0      0        2 
  28  chr28_31487189     AAsi    C    G        0      0        2 
  28  chr28_31487189     AKia    C    G        0      0        2 
  28  chr28_31487189     AOna    C    G        0      0        2 
  28  chr28_31487189     ASom    C    G        0      0        2 
  28  chr28_31487189     HCab    C    G        0      0        2 
  28  chr28_31487189     HPrz    C    G        0      0        2 
  28  chr28_31487189     ZBoe    C    G        0      0        2 
  28  chr28_31487189     ZGre    C    G        1      2        2 
  28  chr28_31487189     ZHar    C    G        0      0        2 
  28  chr28_31487189   Sample    C    G        0      0        2 
  28  chr28_31489150     AAsi    C    A        0      0        2 
  28  chr28_31489150     AKia    C    A        0      0        2 
  28  chr28_31489150     AOna    C    A        0      0        2 
  28  chr28_31489150     ASom    C    A        0      0        2 
  28  chr28_31489150     HCab    C    A        0      0        2 
  28  chr28_31489150     HPrz    C    A        0      0        2 
  28  chr28_31489150     ZBoe    C    A      0.5      1        2 
  28  chr28_31489150     ZGre    C    A        0      0        2 
  28  chr28_31489150     ZHar    C    A        0      0        2 
  28  chr28_31489150   Sample    C    A        0      0        2 
  28  chr28_31496716     AAsi    G    C        0      0        2 
  28  chr28_31496716     AKia    G    C        0      0        2 
  28  chr28_31496716     AOna    G    C        0      0        2 
  28  chr28_31496716     ASom    G    C        0      0        2 
  28  chr28_31496716     HCab    G    C        1      2        2 
  28  chr28_31496716     HPrz    G    C        1      2        2 
  28  chr28_31496716     ZBoe    G    C        0      0        2 
  28  chr28_31496716     ZGre    G    C        0      0        2 
  28  chr28_31496716     ZHar    G    C        0      0        2 
  28  chr28_31496716   Sample    G    C        1      2        2 
  28  chr28_31505792     AAsi    A    C        0      0        2 
  28  chr28_31505792     AKia    A    C        0      0        2 
  28  chr28_31505792     AOna    A    C        0      0        2 
  28  chr28_31505792     ASom    A    C        0      0        2 
  28  chr28_31505792     HCab    A    C      0.5      1        2 
  28  chr28_31505792     HPrz    A    C        0      0        2 
  28  chr28_31505792     ZBoe    A    C        0      0        2 
  28  chr28_31505792     ZGre    A    C        0      0        2 
  28  chr28_31505792     ZHar    A    C        0      0        2 
  28  chr28_31505792   Sample    A    C        0      0        2 
  28  chr28_31520312     AAsi    G    T        0      0        2 
  28  chr28_31520312     AKia    G    T        0      0        2 
  28  chr28_31520312     AOna    G    T        0      0        2 
  28  chr28_31520312     ASom    G    T        0      0        2 
  28  chr28_31520312     HCab    G    T        0      0        2 
  28  chr28_31520312     HPrz    G    T        0      0        2 
  28  chr28_31520312     ZBoe    G    T        0      0        2 
  28  chr28_31520312     ZGre    G    T        1      2        2 
  28  chr28_31520312     ZHar    G    T        0      0        2 
  28  chr28_31520312   Sample    G    T        0      0        2 
  28  chr28_31523978     AAsi    G    C        0      0        2 
  28  chr28_31523978     AKia    G    C        0      0        2 
  28  chr28_31523978     AOna    G    C        0      0        2 
  28  chr28_31523978     ASom    G    C        0      0        2 
  28  chr28_31523978     HCab    G    C        1      2        2 
  28  chr28_31523978     HPrz    G    C        1      2        2 
  28  chr28_31523978     ZBoe    G    C        0      0        2 
  28  chr28_31523978     ZGre    G    C        0      0        2 
  28  chr28_31523978     ZHar    G    C        0      0        2 
  28  chr28_31523978   Sample    G    C        1      2        2 
  28  chr28_31527782     AAsi    C    G        0      0        2 
  28  chr28_31527782     AKia    C    G        0      0        2 
  28  chr28_31527782     AOna    C    G        0      0        2 
  28  chr28_31527782     ASom    C    G        0      0        2 
  28  chr28_31527782     HCab    C    G        1      2        2 
  28  chr28_31527782     HPrz    C    G        1      2        2 
  28  chr28_31527782     ZBoe    C    G        0      0        2 
  28  chr28_31527782     ZGre    C    G        0      0        2 
  28  chr28_31527782     ZHar    C    G        0      0        2 
  28  chr28_31527782   Sample    C    G        1      2        2 
  28  chr28_31542062     AAsi    G    C        0      0        2 
  28  chr28_31542062     AKia    G    C        0      0        2 
  28  chr28_31542062     AOna    G    C        0      0        2 
  28  chr28_31542062     ASom    G    C        0      0        2 
  28  chr28_31542062     HCab    G    C        0      0        2 
  28  chr28_31542062     HPrz    G    C        0      0        2 
  28  chr28_31542062     ZBoe    G    C      0.5      1        2 
  28  chr28_31542062     ZGre    G    C        0      0        2 
  28  chr28_31542062     ZHar    G    C        0      0        2 
  28  chr28_31542062   Sample    G    C        0      0        2 
  28  chr28_31605466     AAsi    C    A        0      0        2 
  28  chr28_31605466     AKia    C    A        0      0        2 
  28  chr28_31605466     AOna    C    A        0      0        2 
  28  chr28_31605466     ASom    C    A        0      0        2 
  28  chr28_31605466     HCab    C    A      0.5      1        2 
  28  chr28_31605466     HPrz    C    A        0      0        2 
  28  chr28_31605466     ZBoe    C    A        0      0        2 
  28  chr28_31605466     ZGre    C    A        0      0        2 
  28  chr28_31605466     ZHar    C    A        0      0        2 
  28  chr28_31605466   Sample    C    A        0      0        2 
  28  chr28_31634966     AAsi    G    C        0      0        2 
  28  chr28_31634966     AKia    G    C        0      0        2 
  28  chr28_31634966     AOna    G    C        1      2        2 
  28  chr28_31634966     ASom    G    C        0      0        2 
  28  chr28_31634966     HCab    G    C        0      0        2 
  28  chr28_31634966     HPrz    G    C        0      0        2 
  28  chr28_31634966     ZBoe    G    C        0      0        2 
  28  chr28_31634966     ZGre    G    C        0      0        2 
  28  chr28_31634966     ZHar    G    C        0      0        2 
  28  chr28_31634966   Sample    G    C        0      0        2 
  28  chr28_31635803     AAsi    C    G        0      0        2 
  28  chr28_31635803     AKia    C    G        0      0        2 
  28  chr28_31635803     AOna    C    G        0      0        2 
  28  chr28_31635803     ASom    C    G        0      0        2 
  28  chr28_31635803     HCab    C    G        1      2        2 
  28  chr28_31635803     HPrz    C    G        1      2        2 
  28  chr28_31635803     ZBoe    C    G        0      0        2 
  28  chr28_31635803     ZGre    C    G        0      0        2 
  28  chr28_31635803     ZHar    C    G        0      0        2 
  28  chr28_31635803   Sample    C    G        1      2        2 
  28  chr28_31640095     AAsi    C    G        0      0        2 
  28  chr28_31640095     AKia    C    G        0      0        2 
  28  chr28_31640095     AOna    C    G        0      0        2 
  28  chr28_31640095     ASom    C    G        0      0        2 
  28  chr28_31640095     HCab    C    G        0      0        2 
  28  chr28_31640095     HPrz    C    G        0      0        2 
  28  chr28_31640095     ZBoe    C    G        0      0        2 
  28  chr28_31640095     ZGre    C    G        0      0        2 
  28  chr28_31640095     ZHar    C    G        1      2        2 
  28  chr28_31640095   Sample    C    G        0      0        2 
  28  chr28_31661481     AAsi    G    C        0      0        2 
  28  chr28_31661481     AKia    G    C        0      0        2 
  28  chr28_31661481     AOna    G    C        0      0        2 
  28  chr28_31661481     ASom    G    C        0      0        2 
  28  chr28_31661481     HCab    G    C        0      0        2 
  28  chr28_31661481     HPrz    G    C        0      0        2 
  28  chr28_31661481     ZBoe    G    C        1      2        2 
  28  chr28_31661481     ZGre    G    C        0      0        2 
  28  chr28_31661481     ZHar    G    C        0      0        2 
  28  chr28_31661481   Sample    G    C        0      0        2 
  28  chr28_31661743     AAsi    T    G        0      0        2 
  28  chr28_31661743     AKia    T    G        0      0        2 
  28  chr28_31661743     AOna    T    G        0      0        2 
  28  chr28_31661743     ASom    T    G        1      2        2 
  28  chr28_31661743     HCab    T    G        0      0        2 
  28  chr28_31661743     HPrz    T    G        0      0        2 
  28  chr28_31661743     ZBoe    T    G        0      0        2 
  28  chr28_31661743     ZGre    T    G        0      0        2 
  28  chr28_31661743     ZHar    T    G        0      0        2 
  28  chr28_31661743   Sample    T    G        0      0        2 
  28  chr28_31668110     AAsi    G    T        0      0        2 
  28  chr28_31668110     AKia    G    T        0      0        2 
  28  chr28_31668110     AOna    G    T        0      0        2 
  28  chr28_31668110     ASom    G    T        0      0        2 
  28  chr28_31668110     HCab    G    T        1      2        2 
  28  chr28_31668110     HPrz    G    T        1      2        2 
  28  chr28_31668110     ZBoe    G    T        0      0        2 
  28  chr28_31668110     ZGre    G    T        0      0        2 
  28  chr28_31668110     ZHar    G    T        0      0        2 
  28  chr28_31668110   Sample    G    T        1      2        2 
  28  chr28_31670558     AAsi    C    G        0      0        2 
  28  chr28_31670558     AKia    C    G        0      0        2 
  28  chr28_31670558     AOna    C    G        1      2        2 
  28  chr28_31670558     ASom    C    G        0      0        2 
  28  chr28_31670558     HCab    C    G        0      0        2 
  28  chr28_31670558     HPrz    C    G        0      0        2 
  28  chr28_31670558     ZBoe    C    G        0      0        2 
  28  chr28_31670558     ZGre    C    G        0      0        2 
  28  chr28_31670558     ZHar    C    G        0      0        2 
  28  chr28_31670558   Sample    C    G        0      0        2 
  28  chr28_31673781     AAsi    G    T        0      0        2 
  28  chr28_31673781     AKia    G    T        0      0        2 
  28  chr28_31673781     AOna    G    T        0      0        2 
  28  chr28_31673781     ASom    G    T        0      0        2 
  28  chr28_31673781     HCab    G    T        0      0        2 
  28  chr28_31673781     HPrz    G    T        0      0        2 
  28  chr28_31673781     ZBoe    G    T      0.5      1        2 
  28  chr28_31673781     ZGre    G    T        0      0        2 
  28  chr28_31673781     ZHar    G    T        0      0        2 
  28  chr28_31673781   Sample    G    T        0      0        2 
  28  chr28_31710907     AAsi    G    C        1      2        2 
  28  chr28_31710907     AKia    G    C        0      0        2 
  28  chr28_31710907     AOna    G    C        0      0        2 
  28  chr28_31710907     ASom    G    C        1      2        2 
  28  chr28_31710907     HCab    G    C        0      0        2 
  28  chr28_31710907     HPrz    G    C        0      0        2 
  28  chr28_31710907     ZBoe    G    C        0      0        2 
  28  chr28_31710907     ZGre    G    C        0      0        2 
  28  chr28_31710907     ZHar    G    C        0      0        2 
  28  chr28_31710907   Sample    G    C        0      0        2 
  28  chr28_31714816     AAsi    C    G        0      0        2 
  28  chr28_31714816     AKia    C    G        0      0        2 
  28  chr28_31714816     AOna    C    G        0      0        2 
  28  chr28_31714816     ASom    C    G        0      0        2 
  28  chr28_31714816     HCab    C    G        1      2        2 
  28  chr28_31714816     HPrz    C    G        1      2        2 
  28  chr28_31714816     ZBoe    C    G        0      0        2 
  28  chr28_31714816     ZGre    C    G        0      0        2 
  28  chr28_31714816     ZHar    C    G        0      0        2 
  28  chr28_31714816   Sample    C    G        1      2        2 
  28  chr28_31739682     AAsi    T    G        0      0        2 
  28  chr28_31739682     AKia    T    G        0      0        2 
  28  chr28_31739682     AOna    T    G        1      2        2 
  28  chr28_31739682     ASom    T    G        0      0        2 
  28  chr28_31739682     HCab    T    G        0      0        2 
  28  chr28_31739682     HPrz    T    G        0      0        2 
  28  chr28_31739682     ZBoe    T    G        0      0        2 
  28  chr28_31739682     ZGre    T    G        0      0        2 
  28  chr28_31739682     ZHar    T    G        0      0        2 
  28  chr28_31739682   Sample    T    G        0      0        2 
  28  chr28_31759544     AAsi    G    T        0      0        2 
  28  chr28_31759544     AKia    G    T        1      2        2 
  28  chr28_31759544     AOna    G    T        0      0        2 
  28  chr28_31759544     ASom    G    T        0      0        2 
  28  chr28_31759544     HCab    G    T        0      0        2 
  28  chr28_31759544     HPrz    G    T        0      0        2 
  28  chr28_31759544     ZBoe    G    T        0      0        2 
  28  chr28_31759544     ZGre    G    T        0      0        2 
  28  chr28_31759544     ZHar    G    T        0      0        2 
  28  chr28_31759544   Sample    G    T        0      0        2 
  28  chr28_31769078     AAsi    C    G        0      0        2 
  28  chr28_31769078     AKia    C    G        0      0        2 
  28  chr28_31769078     AOna    C    G        0      0        2 
  28  chr28_31769078     ASom    C    G        0      0        2 
  28  chr28_31769078     HCab    C    G        0      0        2 
  28  chr28_31769078     HPrz    C    G        0      0        2 
  28  chr28_31769078     ZBoe    C    G        0      0        2 
  28  chr28_31769078     ZGre    C    G        0      0        2 
  28  chr28_31769078     ZHar    C    G        1      2        2 
  28  chr28_31769078   Sample    C    G        0      0        2 
  28  chr28_31804173     AAsi    C    G        0      0        2 
  28  chr28_31804173     AKia    C    G        0      0        2 
  28  chr28_31804173     AOna    C    G        0      0        2 
  28  chr28_31804173     ASom    C    G        0      0        2 
  28  chr28_31804173     HCab    C    G        0      0        2 
  28  chr28_31804173     HPrz    C    G        0      0        2 
  28  chr28_31804173     ZBoe    C    G      0.5      1        2 
  28  chr28_31804173     ZGre    C    G        0      0        2 
  28  chr28_31804173     ZHar    C    G        0      0        2 
  28  chr28_31804173   Sample    C    G        0      0        2 
  28  chr28_31834389     AAsi    C    G        1      2        2 
  28  chr28_31834389     AKia    C    G        0      0        2 
  28  chr28_31834389     AOna    C    G        1      2        2 
  28  chr28_31834389     ASom    C    G        1      2        2 
  28  chr28_31834389     HCab    C    G        0      0        2 
  28  chr28_31834389     HPrz    C    G        0      0        2 
  28  chr28_31834389     ZBoe    C    G        0      0        2 
  28  chr28_31834389     ZGre    C    G        0      0        2 
  28  chr28_31834389     ZHar    C    G        0      0        2 
  28  chr28_31834389   Sample    C    G        0      0        2 
  28  chr28_31864148     AAsi    A    C        0      0        2 
  28  chr28_31864148     AKia    A    C        0      0        2 
  28  chr28_31864148     AOna    A    C        0      0        2 
  28  chr28_31864148     ASom    A    C        0      0        2 
  28  chr28_31864148     HCab    A    C      0.5      1        2 
  28  chr28_31864148     HPrz    A    C        0      0        2 
  28  chr28_31864148     ZBoe    A    C        0      0        2 
  28  chr28_31864148     ZGre    A    C        0      0        2 
  28  chr28_31864148     ZHar    A    C        0      0        2 
  28  chr28_31864148   Sample    A    C        1      2        2 
  28  chr28_31875547     AAsi    T    G        0      0        2 
  28  chr28_31875547     AKia    T    G        0      0        2 
  28  chr28_31875547     AOna    T    G        0      0        2 
  28  chr28_31875547     ASom    T    G        0      0        2 
  28  chr28_31875547     HCab    T    G      0.5      1        2 
  28  chr28_31875547     HPrz    T    G      0.5      1        2 
  28  chr28_31875547     ZBoe    T    G        0      0        2 
  28  chr28_31875547     ZGre    T    G        0      0        2 
  28  chr28_31875547     ZHar    T    G        0      0        2 
  28  chr28_31875547   Sample    T    G        0      0        2 
  28  chr28_31909422     AAsi    C    A        0      0        2 
  28  chr28_31909422     AKia    C    A        0      0        2 
  28  chr28_31909422     AOna    C    A        0      0        2 
  28  chr28_31909422     ASom    C    A        0      0        2 
  28  chr28_31909422     HCab    C    A        0      0        2 
  28  chr28_31909422     HPrz    C    A        0      0        2 
  28  chr28_31909422     ZBoe    C    A        0      0        2 
  28  chr28_31909422     ZGre    C    A        0      0        2 
  28  chr28_31909422     ZHar    C    A        1      2        2 
  28  chr28_31909422   Sample    C    A        0      0        2 
  28  chr28_31914610     AAsi    C    A        0      0        2 
  28  chr28_31914610     AKia    C    A        0      0        2 
  28  chr28_31914610     AOna    C    A        0      0        2 
  28  chr28_31914610     ASom    C    A        0      0        2 
  28  chr28_31914610     HCab    C    A        0      0        2 
  28  chr28_31914610     HPrz    C    A        0      0        2 
  28  chr28_31914610     ZBoe    C    A        0      0        2 
  28  chr28_31914610     ZGre    C    A        0      0        2 
  28  chr28_31914610     ZHar    C    A        1      2        2 
  28  chr28_31914610   Sample    C    A        0      0        2 
  28  chr28_31918603     AAsi    T    G        1      2        2 
  28  chr28_31918603     AKia    T    G        0      0        2 
  28  chr28_31918603     AOna    T    G        0      0        2 
  28  chr28_31918603     ASom    T    G        1      2        2 
  28  chr28_31918603     HCab    T    G        0      0        2 
  28  chr28_31918603     HPrz    T    G        0      0        2 
  28  chr28_31918603     ZBoe    T    G        1      2        2 
  28  chr28_31918603     ZGre    T    G        1      2        2 
  28  chr28_31918603     ZHar    T    G        1      2        2 
  28  chr28_31918603   Sample    T    G        0      0        2 
  28  chr28_31970122     AAsi    T    G        0      0        2 
  28  chr28_31970122     AKia    T    G        0      0        2 
  28  chr28_31970122     AOna    T    G        0      0        2 
  28  chr28_31970122     ASom    T    G        0      0        2 
  28  chr28_31970122     HCab    T    G        0      0        2 
  28  chr28_31970122     HPrz    T    G        0      0        2 
  28  chr28_31970122     ZBoe    T    G        0      0        2 
  28  chr28_31970122     ZGre    T    G      0.5      1        2 
  28  chr28_31970122     ZHar    T    G        0      0        2 
  28  chr28_31970122   Sample    T    G        0      0        2 
  28  chr28_31981947     AAsi    T    G        0      0        2 
  28  chr28_31981947     AKia    T    G      0.5      1        2 
  28  chr28_31981947     AOna    T    G        0      0        2 
  28  chr28_31981947     ASom    T    G        0      0        2 
  28  chr28_31981947     HCab    T    G        0      0        2 
  28  chr28_31981947     HPrz    T    G        0      0        2 
  28  chr28_31981947     ZBoe    T    G        0      0        2 
  28  chr28_31981947     ZGre    T    G        0      0        2 
  28  chr28_31981947     ZHar    T    G        0      0        2 
  28  chr28_31981947   Sample    T    G        0      0        2 
  28  chr28_31991878     AAsi    G    T        0      0        2 
  28  chr28_31991878     AKia    G    T      0.5      1        2 
  28  chr28_31991878     AOna    G    T        0      0        2 
  28  chr28_31991878     ASom    G    T        0      0        2 
  28  chr28_31991878     HCab    G    T        0      0        2 
  28  chr28_31991878     HPrz    G    T        0      0        2 
  28  chr28_31991878     ZBoe    G    T        1      2        2 
  28  chr28_31991878     ZGre    G    T        1      2        2 
  28  chr28_31991878     ZHar    G    T        1      2        2 
  28  chr28_31991878   Sample    G    T        0      0        2 
  28  chr28_32019798     AAsi    T    A        0      0        2 
  28  chr28_32019798     AKia    T    A        0      0        2 
  28  chr28_32019798     AOna    T    A        0      0        2 
  28  chr28_32019798     ASom    T    A        0      0        2 
  28  chr28_32019798     HCab    T    A      0.5      1        2 
  28  chr28_32019798     HPrz    T    A        0      0        2 
  28  chr28_32019798     ZBoe    T    A        0      0        2 
  28  chr28_32019798     ZGre    T    A        0      0        2 
  28  chr28_32019798     ZHar    T    A        0      0        2 
  28  chr28_32019798   Sample    T    A        0      0        2 
  28  chr28_32020191     AAsi    G    C        1      2        2 
  28  chr28_32020191     AKia    G    C        0      0        2 
  28  chr28_32020191     AOna    G    C        0      0        2 
  28  chr28_32020191     ASom    G    C        0      0        2 
  28  chr28_32020191     HCab    G    C        0      0        2 
  28  chr28_32020191     HPrz    G    C        0      0        2 
  28  chr28_32020191     ZBoe    G    C        0      0        2 
  28  chr28_32020191     ZGre    G    C        0      0        2 
  28  chr28_32020191     ZHar    G    C        0      0        2 
  28  chr28_32020191   Sample    G    C        0      0        2 
  28  chr28_32030602     AAsi    G    C        0      0        2 
  28  chr28_32030602     AKia    G    C        0      0        2 
  28  chr28_32030602     AOna    G    C        0      0        2 
  28  chr28_32030602     ASom    G    C        0      0        2 
  28  chr28_32030602     HCab    G    C        1      2        2 
  28  chr28_32030602     HPrz    G    C        1      2        2 
  28  chr28_32030602     ZBoe    G    C        0      0        2 
  28  chr28_32030602     ZGre    G    C        0      0        2 
  28  chr28_32030602     ZHar    G    C        0      0        2 
  28  chr28_32030602   Sample    G    C        1      2        2 
  28  chr28_32077319     AAsi    A    T        0      0        2 
  28  chr28_32077319     AKia    A    T        0      0        2 
  28  chr28_32077319     AOna    A    T        0      0        2 
  28  chr28_32077319     ASom    A    T        0      0        2 
  28  chr28_32077319     HCab    A    T        0      0        2 
  28  chr28_32077319     HPrz    A    T        0      0        2 
  28  chr28_32077319     ZBoe    A    T        0      0        2 
  28  chr28_32077319     ZGre    A    T      0.5      1        2 
  28  chr28_32077319     ZHar    A    T        0      0        2 
  28  chr28_32077319   Sample    A    T        0      0        2 
  28  chr28_32084683     AAsi    C    G        0      0        2 
  28  chr28_32084683     AKia    C    G        0      0        2 
  28  chr28_32084683     AOna    C    G        0      0        2 
  28  chr28_32084683     ASom    C    G        0      0        2 
  28  chr28_32084683     HCab    C    G        0      0        2 
  28  chr28_32084683     HPrz    C    G        0      0        2 
  28  chr28_32084683     ZBoe    C    G        1      2        2 
  28  chr28_32084683     ZGre    C    G        1      2        2 
  28  chr28_32084683     ZHar    C    G        0      0        2 
  28  chr28_32084683   Sample    C    G        0      0        2 
  28  chr28_32109272     AAsi    A    C        0      0        2 
  28  chr28_32109272     AKia    A    C        0      0        2 
  28  chr28_32109272     AOna    A    C        0      0        2 
  28  chr28_32109272     ASom    A    C        0      0        2 
  28  chr28_32109272     HCab    A    C      0.5      1        2 
  28  chr28_32109272     HPrz    A    C      0.5      1        2 
  28  chr28_32109272     ZBoe    A    C        0      0        2 
  28  chr28_32109272     ZGre    A    C        0      0        2 
  28  chr28_32109272     ZHar    A    C        0      0        2 
  28  chr28_32109272   Sample    A    C        1      2        2 
  28  chr28_32109475     AAsi    T    A        0      0        2 
  28  chr28_32109475     AKia    T    A        0      0        2 
  28  chr28_32109475     AOna    T    A        0      0        2 
  28  chr28_32109475     ASom    T    A        0      0        2 
  28  chr28_32109475     HCab    T    A      0.5      1        2 
  28  chr28_32109475     HPrz    T    A      0.5      1        2 
  28  chr28_32109475     ZBoe    T    A        0      0        2 
  28  chr28_32109475     ZGre    T    A        0      0        2 
  28  chr28_32109475     ZHar    T    A        0      0        2 
  28  chr28_32109475   Sample    T    A        0      0        2 
  28  chr28_32152247     AAsi    T    G        0      0        2 
  28  chr28_32152247     AKia    T    G        0      0        2 
  28  chr28_32152247     AOna    T    G        0      0        2 
  28  chr28_32152247     ASom    T    G        1      2        2 
  28  chr28_32152247     HCab    T    G        0      0        2 
  28  chr28_32152247     HPrz    T    G        0      0        2 
  28  chr28_32152247     ZBoe    T    G        0      0        2 
  28  chr28_32152247     ZGre    T    G        0      0        2 
  28  chr28_32152247     ZHar    T    G        0      0        2 
  28  chr28_32152247   Sample    T    G        0      0        2 
  28  chr28_32184575     AAsi    A    C        0      0        2 
  28  chr28_32184575     AKia    A    C        0      0        2 
  28  chr28_32184575     AOna    A    C        0      0        2 
  28  chr28_32184575     ASom    A    C        0      0        2 
  28  chr28_32184575     HCab    A    C        0      0        2 
  28  chr28_32184575     HPrz    A    C        0      0        2 
  28  chr28_32184575     ZBoe    A    C        0      0        2 
  28  chr28_32184575     ZGre    A    C        0      0        2 
  28  chr28_32184575     ZHar    A    C        1      2        2 
  28  chr28_32184575   Sample    A    C        0      0        2 
  28  chr28_32184858     AAsi    C    G        0      0        2 
  28  chr28_32184858     AKia    C    G        0      0        2 
  28  chr28_32184858     AOna    C    G        0      0        2 
  28  chr28_32184858     ASom    C    G        0      0        2 
  28  chr28_32184858     HCab    C    G        0      0        2 
  28  chr28_32184858     HPrz    C    G        0      0        2 
  28  chr28_32184858     ZBoe    C    G      0.5      1        2 
  28  chr28_32184858     ZGre    C    G        0      0        2 
  28  chr28_32184858     ZHar    C    G        0      0        2 
  28  chr28_32184858   Sample    C    G        0      0        2 
  28  chr28_32200610     AAsi    G    T        0      0        2 
  28  chr28_32200610     AKia    G    T        0      0        2 
  28  chr28_32200610     AOna    G    T        0      0        2 
  28  chr28_32200610     ASom    G    T        0      0        2 
  28  chr28_32200610     HCab    G    T        0      0        2 
  28  chr28_32200610     HPrz    G    T        0      0        2 
  28  chr28_32200610     ZBoe    G    T      0.5      1        2 
  28  chr28_32200610     ZGre    G    T        0      0        2 
  28  chr28_32200610     ZHar    G    T        0      0        2 
  28  chr28_32200610   Sample    G    T        0      0        2 
  28  chr28_32205891     AAsi    C    G        1      2        2 
  28  chr28_32205891     AKia    C    G        0      0        2 
  28  chr28_32205891     AOna    C    G        1      2        2 
  28  chr28_32205891     ASom    C    G        0      0        2 
  28  chr28_32205891     HCab    C    G        0      0        2 
  28  chr28_32205891     HPrz    C    G        0      0        2 
  28  chr28_32205891     ZBoe    C    G        0      0        2 
  28  chr28_32205891     ZGre    C    G        0      0        2 
  28  chr28_32205891     ZHar    C    G        0      0        2 
  28  chr28_32205891   Sample    C    G        0      0        2 
  28  chr28_32207641     AAsi    G    C        0      0        2 
  28  chr28_32207641     AKia    G    C        0      0        2 
  28  chr28_32207641     AOna    G    C        0      0        2 
  28  chr28_32207641     ASom    G    C        0      0        2 
  28  chr28_32207641     HCab    G    C        1      2        2 
  28  chr28_32207641     HPrz    G    C        1      2        2 
  28  chr28_32207641     ZBoe    G    C        0      0        2 
  28  chr28_32207641     ZGre    G    C        0      0        2 
  28  chr28_32207641     ZHar    G    C        0      0        2 
  28  chr28_32207641   Sample    G    C        1      2        2 
  28  chr28_32211966     AAsi    T    A        0      0        2 
  28  chr28_32211966     AKia    T    A        0      0        2 
  28  chr28_32211966     AOna    T    A        0      0        2 
  28  chr28_32211966     ASom    T    A        0      0        2 
  28  chr28_32211966     HCab    T    A        0      0        2 
  28  chr28_32211966     HPrz    T    A      0.5      1        2 
  28  chr28_32211966     ZBoe    T    A        0      0        2 
  28  chr28_32211966     ZGre    T    A        0      0        2 
  28  chr28_32211966     ZHar    T    A        0      0        2 
  28  chr28_32211966   Sample    T    A        0      0        2 
  28  chr28_32232929     AAsi    A    T        0      0        2 
  28  chr28_32232929     AKia    A    T        0      0        2 
  28  chr28_32232929     AOna    A    T        0      0        2 
  28  chr28_32232929     ASom    A    T        1      2        2 
  28  chr28_32232929     HCab    A    T        0      0        2 
  28  chr28_32232929     HPrz    A    T        0      0        2 
  28  chr28_32232929     ZBoe    A    T        0      0        2 
  28  chr28_32232929     ZGre    A    T        0      0        2 
  28  chr28_32232929     ZHar    A    T        0      0        2 
  28  chr28_32232929   Sample    A    T        0      0        2 
  28  chr28_32258765     AAsi    T    A        1      2        2 
  28  chr28_32258765     AKia    T    A        0      0        2 
  28  chr28_32258765     AOna    T    A        0      0        2 
  28  chr28_32258765     ASom    T    A        0      0        2 
  28  chr28_32258765     HCab    T    A        0      0        2 
  28  chr28_32258765     HPrz    T    A        0      0        2 
  28  chr28_32258765     ZBoe    T    A        0      0        2 
  28  chr28_32258765     ZGre    T    A        0      0        2 
  28  chr28_32258765     ZHar    T    A        0      0        2 
  28  chr28_32258765   Sample    T    A        0      0        2 
  28  chr28_32269049     AAsi    T    G        0      0        2 
  28  chr28_32269049     AKia    T    G        0      0        2 
  28  chr28_32269049     AOna    T    G        0      0        2 
  28  chr28_32269049     ASom    T    G        0      0        2 
  28  chr28_32269049     HCab    T    G        1      2        2 
  28  chr28_32269049     HPrz    T    G        1      2        2 
  28  chr28_32269049     ZBoe    T    G        0      0        2 
  28  chr28_32269049     ZGre    T    G        0      0        2 
  28  chr28_32269049     ZHar    T    G        0      0        2 
  28  chr28_32269049   Sample    T    G        1      2        2 
  28  chr28_32270254     AAsi    G    C        0      0        2 
  28  chr28_32270254     AKia    G    C        0      0        2 
  28  chr28_32270254     AOna    G    C        0      0        2 
  28  chr28_32270254     ASom    G    C        0      0        2 
  28  chr28_32270254     HCab    G    C        0      0        2 
  28  chr28_32270254     HPrz    G    C        0      0        2 
  28  chr28_32270254     ZBoe    G    C        0      0        2 
  28  chr28_32270254     ZGre    G    C        0      0        2 
  28  chr28_32270254     ZHar    G    C        1      2        2 
  28  chr28_32270254   Sample    G    C        0      0        2 
  28  chr28_32275944     AAsi    T    G        0      0        2 
  28  chr28_32275944     AKia    T    G        0      0        2 
  28  chr28_32275944     AOna    T    G      0.5      1        2 
  28  chr28_32275944     ASom    T    G        0      0        2 
  28  chr28_32275944     HCab    T    G        0      0        2 
  28  chr28_32275944     HPrz    T    G        0      0        2 
  28  chr28_32275944     ZBoe    T    G        0      0        2 
  28  chr28_32275944     ZGre    T    G        0      0        2 
  28  chr28_32275944     ZHar    T    G        0      0        2 
  28  chr28_32275944   Sample    T    G        0      0        2 
  28  chr28_32282139     AAsi    C    G        0      0        2 
  28  chr28_32282139     AKia    C    G        0      0        2 
  28  chr28_32282139     AOna    C    G        0      0        2 
  28  chr28_32282139     ASom    C    G        0      0        2 
  28  chr28_32282139     HCab    C    G        1      2        2 
  28  chr28_32282139     HPrz    C    G        1      2        2 
  28  chr28_32282139     ZBoe    C    G        0      0        2 
  28  chr28_32282139     ZGre    C    G        0      0        2 
  28  chr28_32282139     ZHar    C    G        0      0        2 
  28  chr28_32282139   Sample    C    G        1      2        2 
  28  chr28_32290669     AAsi    T    A        0      0        2 
  28  chr28_32290669     AKia    T    A        0      0        2 
  28  chr28_32290669     AOna    T    A        0      0        2 
  28  chr28_32290669     ASom    T    A        0      0        2 
  28  chr28_32290669     HCab    T    A        0      0        2 
  28  chr28_32290669     HPrz    T    A      0.5      1        2 
  28  chr28_32290669     ZBoe    T    A        0      0        2 
  28  chr28_32290669     ZGre    T    A        0      0        2 
  28  chr28_32290669     ZHar    T    A        0      0        2 
  28  chr28_32290669   Sample    T    A        0      0        2 
  28  chr28_32298172     AAsi    A    C        0      0        2 
  28  chr28_32298172     AKia    A    C        0      0        2 
  28  chr28_32298172     AOna    A    C        0      0        2 
  28  chr28_32298172     ASom    A    C        0      0        2 
  28  chr28_32298172     HCab    A    C        1      2        2 
  28  chr28_32298172     HPrz    A    C        1      2        2 
  28  chr28_32298172     ZBoe    A    C        0      0        2 
  28  chr28_32298172     ZGre    A    C        0      0        2 
  28  chr28_32298172     ZHar    A    C        0      0        2 
  28  chr28_32298172   Sample    A    C        1      2        2 
  28  chr28_32350076     AAsi    T    G        0      0        2 
  28  chr28_32350076     AKia    T    G        0      0        2 
  28  chr28_32350076     AOna    T    G        0      0        2 
  28  chr28_32350076     ASom    T    G        0      0        2 
  28  chr28_32350076     HCab    T    G        0      0        2 
  28  chr28_32350076     HPrz    T    G        0      0        2 
  28  chr28_32350076     ZBoe    T    G      0.5      1        2 
  28  chr28_32350076     ZGre    T    G        0      0        2 
  28  chr28_32350076     ZHar    T    G        0      0        2 
  28  chr28_32350076   Sample    T    G        0      0        2 
  28  chr28_32359621     AAsi    G    C        0      0        2 
  28  chr28_32359621     AKia    G    C        0      0        2 
  28  chr28_32359621     AOna    G    C        0      0        2 
  28  chr28_32359621     ASom    G    C        0      0        2 
  28  chr28_32359621     HCab    G    C        1      2        2 
  28  chr28_32359621     HPrz    G    C        1      2        2 
  28  chr28_32359621     ZBoe    G    C        0      0        2 
  28  chr28_32359621     ZGre    G    C        0      0        2 
  28  chr28_32359621     ZHar    G    C        0      0        2 
  28  chr28_32359621   Sample    G    C        1      2        2 
  28  chr28_32417698     AAsi    T    A        0      0        2 
  28  chr28_32417698     AKia    T    A        0      0        2 
  28  chr28_32417698     AOna    T    A      0.5      1        2 
  28  chr28_32417698     ASom    T    A        0      0        2 
  28  chr28_32417698     HCab    T    A        0      0        2 
  28  chr28_32417698     HPrz    T    A        0      0        2 
  28  chr28_32417698     ZBoe    T    A        0      0        2 
  28  chr28_32417698     ZGre    T    A        0      0        2 
  28  chr28_32417698     ZHar    T    A        0      0        2 
  28  chr28_32417698   Sample    T    A        0      0        2 
  28  chr28_32431773     AAsi    C    G        0      0        2 
  28  chr28_32431773     AKia    C    G        0      0        2 
  28  chr28_32431773     AOna    C    G        0      0        2 
  28  chr28_32431773     ASom    C    G        0      0        2 
  28  chr28_32431773     HCab    C    G        1      2        2 
  28  chr28_32431773     HPrz    C    G      0.5      1        2 
  28  chr28_32431773     ZBoe    C    G        0      0        2 
  28  chr28_32431773     ZGre    C    G        0      0        2 
  28  chr28_32431773     ZHar    C    G        0      0        2 
  28  chr28_32431773   Sample    C    G        0      0        2 
  28  chr28_32437522     AAsi    A    T        0      0        2 
  28  chr28_32437522     AKia    A    T        0      0        2 
  28  chr28_32437522     AOna    A    T        0      0        2 
  28  chr28_32437522     ASom    A    T        0      0        2 
  28  chr28_32437522     HCab    A    T        1      2        2 
  28  chr28_32437522     HPrz    A    T      0.5      1        2 
  28  chr28_32437522     ZBoe    A    T        0      0        2 
  28  chr28_32437522     ZGre    A    T        0      0        2 
  28  chr28_32437522     ZHar    A    T        0      0        2 
  28  chr28_32437522   Sample    A    T        0      0        2 
  28  chr28_32441128     AAsi    C    G        0      0        2 
  28  chr28_32441128     AKia    C    G        0      0        2 
  28  chr28_32441128     AOna    C    G        0      0        2 
  28  chr28_32441128     ASom    C    G        0      0        2 
  28  chr28_32441128     HCab    C    G        0      0        2 
  28  chr28_32441128     HPrz    C    G        0      0        2 
  28  chr28_32441128     ZBoe    C    G        1      2        2 
  28  chr28_32441128     ZGre    C    G        0      0        2 
  28  chr28_32441128     ZHar    C    G        0      0        2 
  28  chr28_32441128   Sample    C    G        0      0        2 
  28  chr28_32461521     AAsi    T    A        0      0        2 
  28  chr28_32461521     AKia    T    A        0      0        2 
  28  chr28_32461521     AOna    T    A        0      0        2 
  28  chr28_32461521     ASom    T    A        0      0        2 
  28  chr28_32461521     HCab    T    A        1      2        2 
  28  chr28_32461521     HPrz    T    A        1      2        2 
  28  chr28_32461521     ZBoe    T    A        0      0        2 
  28  chr28_32461521     ZGre    T    A        0      0        2 
  28  chr28_32461521     ZHar    T    A        0      0        2 
  28  chr28_32461521   Sample    T    A        1      2        2 
  28  chr28_32479757     AAsi    C    G        0      0        2 
  28  chr28_32479757     AKia    C    G        0      0        2 
  28  chr28_32479757     AOna    C    G        0      0        2 
  28  chr28_32479757     ASom    C    G        1      2        2 
  28  chr28_32479757     HCab    C    G        0      0        2 
  28  chr28_32479757     HPrz    C    G        0      0        2 
  28  chr28_32479757     ZBoe    C    G        0      0        2 
  28  chr28_32479757     ZGre    C    G        0      0        2 
  28  chr28_32479757     ZHar    C    G        0      0        2 
  28  chr28_32479757   Sample    C    G        0      0        2 
  28  chr28_32508617     AAsi    A    C        0      0        2 
  28  chr28_32508617     AKia    A    C        0      0        2 
  28  chr28_32508617     AOna    A    C        0      0        2 
  28  chr28_32508617     ASom    A    C        0      0        2 
  28  chr28_32508617     HCab    A    C        0      0        2 
  28  chr28_32508617     HPrz    A    C        0      0        2 
  28  chr28_32508617     ZBoe    A    C      0.5      1        2 
  28  chr28_32508617     ZGre    A    C        0      0        2 
  28  chr28_32508617     ZHar    A    C        0      0        2 
  28  chr28_32508617   Sample    A    C        0      0        2 
  28  chr28_32524102     AAsi    C    G        0      0        2 
  28  chr28_32524102     AKia    C    G        0      0        2 
  28  chr28_32524102     AOna    C    G        0      0        2 
  28  chr28_32524102     ASom    C    G        0      0        2 
  28  chr28_32524102     HCab    C    G        0      0        2 
  28  chr28_32524102     HPrz    C    G        0      0        2 
  28  chr28_32524102     ZBoe    C    G        0      0        2 
  28  chr28_32524102     ZGre    C    G        0      0        2 
  28  chr28_32524102     ZHar    C    G        1      2        2 
  28  chr28_32524102   Sample    C    G        0      0        2 
  28  chr28_32529781     AAsi    C    G        0      0        2 
  28  chr28_32529781     AKia    C    G        0      0        2 
  28  chr28_32529781     AOna    C    G      0.5      1        2 
  28  chr28_32529781     ASom    C    G        0      0        2 
  28  chr28_32529781     HCab    C    G        0      0        2 
  28  chr28_32529781     HPrz    C    G        0      0        2 
  28  chr28_32529781     ZBoe    C    G        0      0        2 
  28  chr28_32529781     ZGre    C    G        0      0        2 
  28  chr28_32529781     ZHar    C    G        0      0        2 
  28  chr28_32529781   Sample    C    G        0      0        2 
  28  chr28_32540396     AAsi    C    A        0      0        2 
  28  chr28_32540396     AKia    C    A      0.5      1        2 
  28  chr28_32540396     AOna    C    A        0      0        2 
  28  chr28_32540396     ASom    C    A        0      0        2 
  28  chr28_32540396     HCab    C    A        0      0        2 
  28  chr28_32540396     HPrz    C    A        0      0        2 
  28  chr28_32540396     ZBoe    C    A        0      0        2 
  28  chr28_32540396     ZGre    C    A        0      0        2 
  28  chr28_32540396     ZHar    C    A        0      0        2 
  28  chr28_32540396   Sample    C    A        0      0        2 
  28  chr28_32545141     AAsi    C    G        1      2        2 
  28  chr28_32545141     AKia    C    G        0      0        2 
  28  chr28_32545141     AOna    C    G        0      0        2 
  28  chr28_32545141     ASom    C    G        1      2        2 
  28  chr28_32545141     HCab    C    G        0      0        2 
  28  chr28_32545141     HPrz    C    G        0      0        2 
  28  chr28_32545141     ZBoe    C    G        0      0        2 
  28  chr28_32545141     ZGre    C    G        0      0        2 
  28  chr28_32545141     ZHar    C    G        0      0        2 
  28  chr28_32545141   Sample    C    G        0      0        2 
  28  chr28_32547903     AAsi    G    C        0      0        2 
  28  chr28_32547903     AKia    G    C        0      0        2 
  28  chr28_32547903     AOna    G    C        0      0        2 
  28  chr28_32547903     ASom    G    C        0      0        2 
  28  chr28_32547903     HCab    G    C        1      2        2 
  28  chr28_32547903     HPrz    G    C        1      2        2 
  28  chr28_32547903     ZBoe    G    C        0      0        2 
  28  chr28_32547903     ZGre    G    C        0      0        2 
  28  chr28_32547903     ZHar    G    C        0      0        2 
  28  chr28_32547903   Sample    G    C        1      2        2 
  28  chr28_32562615     AAsi    G    C        0      0        2 
  28  chr28_32562615     AKia    G    C        0      0        2 
  28  chr28_32562615     AOna    G    C        0      0        2 
  28  chr28_32562615     ASom    G    C        0      0        2 
  28  chr28_32562615     HCab    G    C        1      2        2 
  28  chr28_32562615     HPrz    G    C        1      2        2 
  28  chr28_32562615     ZBoe    G    C        0      0        2 
  28  chr28_32562615     ZGre    G    C        0      0        2 
  28  chr28_32562615     ZHar    G    C        0      0        2 
  28  chr28_32562615   Sample    G    C        1      2        2 
  28  chr28_32569002     AAsi    T    G        0      0        2 
  28  chr28_32569002     AKia    T    G        0      0        2 
  28  chr28_32569002     AOna    T    G      0.5      1        2 
  28  chr28_32569002     ASom    T    G        0      0        2 
  28  chr28_32569002     HCab    T    G        0      0        2 
  28  chr28_32569002     HPrz    T    G        0      0        2 
  28  chr28_32569002     ZBoe    T    G        0      0        2 
  28  chr28_32569002     ZGre    T    G        0      0        2 
  28  chr28_32569002     ZHar    T    G        0      0        2 
  28  chr28_32569002   Sample    T    G        0      0        2 
  28  chr28_32576115     AAsi    G    T        0      0        2 
  28  chr28_32576115     AKia    G    T        0      0        2 
  28  chr28_32576115     AOna    G    T        0      0        2 
  28  chr28_32576115     ASom    G    T        0      0        2 
  28  chr28_32576115     HCab    G    T        1      2        2 
  28  chr28_32576115     HPrz    G    T        1      2        2 
  28  chr28_32576115     ZBoe    G    T        0      0        2 
  28  chr28_32576115     ZGre    G    T        0      0        2 
  28  chr28_32576115     ZHar    G    T        0      0        2 
  28  chr28_32576115   Sample    G    T        1      2        2 
  28  chr28_32578621     AAsi    A    C        0      0        2 
  28  chr28_32578621     AKia    A    C        0      0        2 
  28  chr28_32578621     AOna    A    C        0      0        2 
  28  chr28_32578621     ASom    A    C        0      0        2 
  28  chr28_32578621     HCab    A    C        1      2        2 
  28  chr28_32578621     HPrz    A    C        1      2        2 
  28  chr28_32578621     ZBoe    A    C        0      0        2 
  28  chr28_32578621     ZGre    A    C        0      0        2 
  28  chr28_32578621     ZHar    A    C        0      0        2 
  28  chr28_32578621   Sample    A    C        1      2        2 
  28  chr28_32596324     AAsi    T    A        0      0        2 
  28  chr28_32596324     AKia    T    A        0      0        2 
  28  chr28_32596324     AOna    T    A        0      0        2 
  28  chr28_32596324     ASom    T    A        0      0        2 
  28  chr28_32596324     HCab    T    A        0      0        2 
  28  chr28_32596324     HPrz    T    A        0      0        2 
  28  chr28_32596324     ZBoe    T    A        0      0        2 
  28  chr28_32596324     ZGre    T    A        1      2        2 
  28  chr28_32596324     ZHar    T    A        0      0        2 
  28  chr28_32596324   Sample    T    A        0      0        2 
  28  chr28_32613302     AAsi    T    A      0.5      1        2 
  28  chr28_32613302     AKia    T    A        0      0        2 
  28  chr28_32613302     AOna    T    A        0      0        2 
  28  chr28_32613302     ASom    T    A        0      0        2 
  28  chr28_32613302     HCab    T    A        0      0        2 
  28  chr28_32613302     HPrz    T    A        0      0        2 
  28  chr28_32613302     ZBoe    T    A        0      0        2 
  28  chr28_32613302     ZGre    T    A        0      0        2 
  28  chr28_32613302     ZHar    T    A        0      0        2 
  28  chr28_32613302   Sample    T    A        0      0        2 
  28  chr28_32618889     AAsi    G    C        0      0        2 
  28  chr28_32618889     AKia    G    C        0      0        2 
  28  chr28_32618889     AOna    G    C        0      0        2 
  28  chr28_32618889     ASom    G    C        0      0        2 
  28  chr28_32618889     HCab    G    C        1      2        2 
  28  chr28_32618889     HPrz    G    C        1      2        2 
  28  chr28_32618889     ZBoe    G    C        0      0        2 
  28  chr28_32618889     ZGre    G    C        0      0        2 
  28  chr28_32618889     ZHar    G    C        0      0        2 
  28  chr28_32618889   Sample    G    C        1      2        2 
  28  chr28_32619615     AAsi    G    C        0      0        2 
  28  chr28_32619615     AKia    G    C        0      0        2 
  28  chr28_32619615     AOna    G    C        0      0        2 
  28  chr28_32619615     ASom    G    C        0      0        2 
  28  chr28_32619615     HCab    G    C        1      2        2 
  28  chr28_32619615     HPrz    G    C        1      2        2 
  28  chr28_32619615     ZBoe    G    C        0      0        2 
  28  chr28_32619615     ZGre    G    C        0      0        2 
  28  chr28_32619615     ZHar    G    C        0      0        2 
  28  chr28_32619615   Sample    G    C        1      2        2 
  28  chr28_32624355     AAsi    A    C        0      0        2 
  28  chr28_32624355     AKia    A    C        0      0        2 
  28  chr28_32624355     AOna    A    C        0      0        2 
  28  chr28_32624355     ASom    A    C        0      0        2 
  28  chr28_32624355     HCab    A    C        1      2        2 
  28  chr28_32624355     HPrz    A    C        1      2        2 
  28  chr28_32624355     ZBoe    A    C        0      0        2 
  28  chr28_32624355     ZGre    A    C        0      0        2 
  28  chr28_32624355     ZHar    A    C        0      0        2 
  28  chr28_32624355   Sample    A    C        1      2        2 
  28  chr28_32643791     AAsi    T    G        0      0        2 
  28  chr28_32643791     AKia    T    G        0      0        2 
  28  chr28_32643791     AOna    T    G        0      0        2 
  28  chr28_32643791     ASom    T    G        0      0        2 
  28  chr28_32643791     HCab    T    G        0      0        2 
  28  chr28_32643791     HPrz    T    G        0      0        2 
  28  chr28_32643791     ZBoe    T    G        0      0        2 
  28  chr28_32643791     ZGre    T    G        1      2        2 
  28  chr28_32643791     ZHar    T    G        1      2        2 
  28  chr28_32643791   Sample    T    G        0      0        2 
  28  chr28_32644483     AAsi    C    G        0      0        2 
  28  chr28_32644483     AKia    C    G        0      0        2 
  28  chr28_32644483     AOna    C    G        0      0        2 
  28  chr28_32644483     ASom    C    G        0      0        2 
  28  chr28_32644483     HCab    C    G        1      2        2 
  28  chr28_32644483     HPrz    C    G        1      2        2 
  28  chr28_32644483     ZBoe    C    G        0      0        2 
  28  chr28_32644483     ZGre    C    G        0      0        2 
  28  chr28_32644483     ZHar    C    G        0      0        2 
  28  chr28_32644483   Sample    C    G        1      2        2 
  28  chr28_32645922     AAsi    C    A        0      0        2 
  28  chr28_32645922     AKia    C    A        0      0        2 
  28  chr28_32645922     AOna    C    A        0      0        2 
  28  chr28_32645922     ASom    C    A        0      0        2 
  28  chr28_32645922     HCab    C    A        0      0        2 
  28  chr28_32645922     HPrz    C    A        0      0        2 
  28  chr28_32645922     ZBoe    C    A        1      2        2 
  28  chr28_32645922     ZGre    C    A        1      2        2 
  28  chr28_32645922     ZHar    C    A        1      2        2 
  28  chr28_32645922   Sample    C    A        0      0        2 
  28  chr28_32654971     AAsi    A    C        0      0        2 
  28  chr28_32654971     AKia    A    C        0      0        2 
  28  chr28_32654971     AOna    A    C        1      2        2 
  28  chr28_32654971     ASom    A    C        0      0        2 
  28  chr28_32654971     HCab    A    C        0      0        2 
  28  chr28_32654971     HPrz    A    C        0      0        2 
  28  chr28_32654971     ZBoe    A    C      0.5      1        2 
  28  chr28_32654971     ZGre    A    C        1      2        2 
  28  chr28_32654971     ZHar    A    C        1      2        2 
  28  chr28_32654971   Sample    A    C        0      0        2 
  28  chr28_32655456     AAsi    C    G        0      0        2 
  28  chr28_32655456     AKia    C    G        0      0        2 
  28  chr28_32655456     AOna    C    G        1      2        2 
  28  chr28_32655456     ASom    C    G        0      0        2 
  28  chr28_32655456     HCab    C    G        1      2        2 
  28  chr28_32655456     HPrz    C    G        1      2        2 
  28  chr28_32655456     ZBoe    C    G      0.5      1        2 
  28  chr28_32655456     ZGre    C    G        0      0        2 
  28  chr28_32655456     ZHar    C    G        0      0        2 
  28  chr28_32655456   Sample    C    G        1      2        2 
  28  chr28_32657502     AAsi    T    A        0      0        2 
  28  chr28_32657502     AKia    T    A        0      0        2 
  28  chr28_32657502     AOna    T    A        0      0        2 
  28  chr28_32657502     ASom    T    A        0      0        2 
  28  chr28_32657502     HCab    T    A        1      2        2 
  28  chr28_32657502     HPrz    T    A        1      2        2 
  28  chr28_32657502     ZBoe    T    A        0      0        2 
  28  chr28_32657502     ZGre    T    A        0      0        2 
  28  chr28_32657502     ZHar    T    A        0      0        2 
  28  chr28_32657502   Sample    T    A        1      2        2 
  28  chr28_32658864     AAsi    G    T        0      0        2 
  28  chr28_32658864     AKia    G    T        1      2        2 
  28  chr28_32658864     AOna    G    T        0      0        2 
  28  chr28_32658864     ASom    G    T        0      0        2 
  28  chr28_32658864     HCab    G    T        0      0        2 
  28  chr28_32658864     HPrz    G    T        0      0        2 
  28  chr28_32658864     ZBoe    G    T        0      0        2 
  28  chr28_32658864     ZGre    G    T        0      0        2 
  28  chr28_32658864     ZHar    G    T        0      0        2 
  28  chr28_32658864   Sample    G    T        0      0        2 
  28  chr28_32663984     AAsi    G    C        0      0        2 
  28  chr28_32663984     AKia    G    C        0      0        2 
  28  chr28_32663984     AOna    G    C        1      2        2 
  28  chr28_32663984     ASom    G    C        0      0        2 
  28  chr28_32663984     HCab    G    C        0      0        2 
  28  chr28_32663984     HPrz    G    C        0      0        2 
  28  chr28_32663984     ZBoe    G    C        0      0        2 
  28  chr28_32663984     ZGre    G    C        0      0        2 
  28  chr28_32663984     ZHar    G    C        0      0        2 
  28  chr28_32663984   Sample    G    C        0      0        2 
  28  chr28_32673594     AAsi    T    A        0      0        2 
  28  chr28_32673594     AKia    T    A        0      0        2 
  28  chr28_32673594     AOna    T    A        0      0        2 
  28  chr28_32673594     ASom    T    A        0      0        2 
  28  chr28_32673594     HCab    T    A        1      2        2 
  28  chr28_32673594     HPrz    T    A        1      2        2 
  28  chr28_32673594     ZBoe    T    A        0      0        2 
  28  chr28_32673594     ZGre    T    A        0      0        2 
  28  chr28_32673594     ZHar    T    A        0      0        2 
  28  chr28_32673594   Sample    T    A        1      2        2 
  28  chr28_32678071     AAsi    A    T        0      0        2 
  28  chr28_32678071     AKia    A    T        1      2        2 
  28  chr28_32678071     AOna    A    T        0      0        2 
  28  chr28_32678071     ASom    A    T        0      0        2 
  28  chr28_32678071     HCab    A    T        0      0        2 
  28  chr28_32678071     HPrz    A    T        0      0        2 
  28  chr28_32678071     ZBoe    A    T        0      0        2 
  28  chr28_32678071     ZGre    A    T        0      0        2 
  28  chr28_32678071     ZHar    A    T        0      0        2 
  28  chr28_32678071   Sample    A    T        0      0        2 
  28  chr28_32683529     AAsi    A    C        0      0        2 
  28  chr28_32683529     AKia    A    C        0      0        2 
  28  chr28_32683529     AOna    A    C        0      0        2 
  28  chr28_32683529     ASom    A    C        0      0        2 
  28  chr28_32683529     HCab    A    C      0.5      1        2 
  28  chr28_32683529     HPrz    A    C        1      2        2 
  28  chr28_32683529     ZBoe    A    C        0      0        2 
  28  chr28_32683529     ZGre    A    C        0      0        2 
  28  chr28_32683529     ZHar    A    C        0      0        2 
  28  chr28_32683529   Sample    A    C        1      2        2 
  28  chr28_32693208     AAsi    T    A        0      0        2 
  28  chr28_32693208     AKia    T    A        0      0        2 
  28  chr28_32693208     AOna    T    A        0      0        2 
  28  chr28_32693208     ASom    T    A        0      0        2 
  28  chr28_32693208     HCab    T    A        0      0        2 
  28  chr28_32693208     HPrz    T    A        0      0        2 
  28  chr28_32693208     ZBoe    T    A        1      2        2 
  28  chr28_32693208     ZGre    T    A        0      0        2 
  28  chr28_32693208     ZHar    T    A        0      0        2 
  28  chr28_32693208   Sample    T    A        0      0        2 
  28  chr28_32693538     AAsi    G    T        0      0        2 
  28  chr28_32693538     AKia    G    T        0      0        2 
  28  chr28_32693538     AOna    G    T        0      0        2 
  28  chr28_32693538     ASom    G    T        0      0        2 
  28  chr28_32693538     HCab    G    T        0      0        2 
  28  chr28_32693538     HPrz    G    T        0      0        2 
  28  chr28_32693538     ZBoe    G    T        1      2        2 
  28  chr28_32693538     ZGre    G    T        0      0        2 
  28  chr28_32693538     ZHar    G    T        0      0        2 
  28  chr28_32693538   Sample    G    T        0      0        2 
  28  chr28_32697532     AAsi    G    T        0      0        2 
  28  chr28_32697532     AKia    G    T        0      0        2 
  28  chr28_32697532     AOna    G    T      0.5      1        2 
  28  chr28_32697532     ASom    G    T        0      0        2 
  28  chr28_32697532     HCab    G    T        0      0        2 
  28  chr28_32697532     HPrz    G    T        0      0        2 
  28  chr28_32697532     ZBoe    G    T        0      0        2 
  28  chr28_32697532     ZGre    G    T        0      0        2 
  28  chr28_32697532     ZHar    G    T        0      0        2 
  28  chr28_32697532   Sample    G    T        0      0        2 
  28  chr28_32700300     AAsi    A    C        0      0        2 
  28  chr28_32700300     AKia    A    C        0      0        2 
  28  chr28_32700300     AOna    A    C        0      0        2 
  28  chr28_32700300     ASom    A    C        1      2        2 
  28  chr28_32700300     HCab    A    C        0      0        2 
  28  chr28_32700300     HPrz    A    C        0      0        2 
  28  chr28_32700300     ZBoe    A    C        0      0        2 
  28  chr28_32700300     ZGre    A    C        0      0        2 
  28  chr28_32700300     ZHar    A    C        0      0        2 
  28  chr28_32700300   Sample    A    C        0      0        2 
  28  chr28_32703207     AAsi    C    A        0      0        2 
  28  chr28_32703207     AKia    C    A        0      0        2 
  28  chr28_32703207     AOna    C    A        0      0        2 
  28  chr28_32703207     ASom    C    A        0      0        2 
  28  chr28_32703207     HCab    C    A        0      0        2 
  28  chr28_32703207     HPrz    C    A        0      0        2 
  28  chr28_32703207     ZBoe    C    A        0      0        2 
  28  chr28_32703207     ZGre    C    A      0.5      1        2 
  28  chr28_32703207     ZHar    C    A        0      0        2 
  28  chr28_32703207   Sample    C    A        0      0        2 
  28  chr28_32706863     AAsi    A    T        0      0        2 
  28  chr28_32706863     AKia    A    T      0.5      1        2 
  28  chr28_32706863     AOna    A    T        0      0        2 
  28  chr28_32706863     ASom    A    T        0      0        2 
  28  chr28_32706863     HCab    A    T        0      0        2 
  28  chr28_32706863     HPrz    A    T        0      0        2 
  28  chr28_32706863     ZBoe    A    T        0      0        2 
  28  chr28_32706863     ZGre    A    T        0      0        2 
  28  chr28_32706863     ZHar    A    T        0      0        2 
  28  chr28_32706863   Sample    A    T        0      0        2 
  28  chr28_32710307     AAsi    T    G        0      0        2 
  28  chr28_32710307     AKia    T    G        0      0        2 
  28  chr28_32710307     AOna    T    G      0.5      1        2 
  28  chr28_32710307     ASom    T    G        0      0        2 
  28  chr28_32710307     HCab    T    G        0      0        2 
  28  chr28_32710307     HPrz    T    G        0      0        2 
  28  chr28_32710307     ZBoe    T    G        0      0        2 
  28  chr28_32710307     ZGre    T    G        0      0        2 
  28  chr28_32710307     ZHar    T    G        0      0        2 
  28  chr28_32710307   Sample    T    G        0      0        2 
  28  chr28_32717367     AAsi    T    G        0      0        2 
  28  chr28_32717367     AKia    T    G        0      0        2 
  28  chr28_32717367     AOna    T    G        0      0        2 
  28  chr28_32717367     ASom    T    G        0      0        2 
  28  chr28_32717367     HCab    T    G        1      2        2 
  28  chr28_32717367     HPrz    T    G      0.5      1        2 
  28  chr28_32717367     ZBoe    T    G        0      0        2 
  28  chr28_32717367     ZGre    T    G        0      0        2 
  28  chr28_32717367     ZHar    T    G        0      0        2 
  28  chr28_32717367   Sample    T    G        0      0        2 
  28  chr28_32728144     AAsi    G    T        0      0        2 
  28  chr28_32728144     AKia    G    T      0.5      1        2 
  28  chr28_32728144     AOna    G    T        1      2        2 
  28  chr28_32728144     ASom    G    T        0      0        2 
  28  chr28_32728144     HCab    G    T        0      0        2 
  28  chr28_32728144     HPrz    G    T        0      0        2 
  28  chr28_32728144     ZBoe    G    T        0      0        2 
  28  chr28_32728144     ZGre    G    T        0      0        2 
  28  chr28_32728144     ZHar    G    T        0      0        2 
  28  chr28_32728144   Sample    G    T        0      0        2 
  28  chr28_32738120     AAsi    A    T        0      0        2 
  28  chr28_32738120     AKia    A    T      0.5      1        2 
  28  chr28_32738120     AOna    A    T        0      0        2 
  28  chr28_32738120     ASom    A    T        0      0        2 
  28  chr28_32738120     HCab    A    T        0      0        2 
  28  chr28_32738120     HPrz    A    T        0      0        2 
  28  chr28_32738120     ZBoe    A    T        0      0        2 
  28  chr28_32738120     ZGre    A    T        0      0        2 
  28  chr28_32738120     ZHar    A    T        0      0        2 
  28  chr28_32738120   Sample    A    T        0      0        2 
  28  chr28_32742812     AAsi    C    A        0      0        2 
  28  chr28_32742812     AKia    C    A        0      0        2 
  28  chr28_32742812     AOna    C    A        0      0        2 
  28  chr28_32742812     ASom    C    A        0      0        2 
  28  chr28_32742812     HCab    C    A        0      0        2 
  28  chr28_32742812     HPrz    C    A        0      0        2 
  28  chr28_32742812     ZBoe    C    A        1      2        2 
  28  chr28_32742812     ZGre    C    A        1      2        2 
  28  chr28_32742812     ZHar    C    A        0      0        2 
  28  chr28_32742812   Sample    C    A        0      0        2 
  28  chr28_32753162     AAsi    G    C        0      0        2 
  28  chr28_32753162     AKia    G    C        0      0        2 
  28  chr28_32753162     AOna    G    C        0      0        2 
  28  chr28_32753162     ASom    G    C        0      0        2 
  28  chr28_32753162     HCab    G    C        0      0        2 
  28  chr28_32753162     HPrz    G    C        0      0        2 
  28  chr28_32753162     ZBoe    G    C      0.5      1        2 
  28  chr28_32753162     ZGre    G    C        0      0        2 
  28  chr28_32753162     ZHar    G    C        0      0        2 
  28  chr28_32753162   Sample    G    C        0      0        2 
  28  chr28_32756067     AAsi    C    G        0      0        2 
  28  chr28_32756067     AKia    C    G      0.5      1        2 
  28  chr28_32756067     AOna    C    G        0      0        2 
  28  chr28_32756067     ASom    C    G        0      0        2 
  28  chr28_32756067     HCab    C    G        0      0        2 
  28  chr28_32756067     HPrz    C    G        0      0        2 
  28  chr28_32756067     ZBoe    C    G        0      0        2 
  28  chr28_32756067     ZGre    C    G        0      0        2 
  28  chr28_32756067     ZHar    C    G        0      0        2 
  28  chr28_32756067   Sample    C    G        0      0        2 
  28  chr28_32764423     AAsi    C    A        0      0        2 
  28  chr28_32764423     AKia    C    A        0      0        2 
  28  chr28_32764423     AOna    C    A        0      0        2 
  28  chr28_32764423     ASom    C    A        0      0        2 
  28  chr28_32764423     HCab    C    A        0      0        2 
  28  chr28_32764423     HPrz    C    A        0      0        2 
  28  chr28_32764423     ZBoe    C    A        0      0        2 
  28  chr28_32764423     ZGre    C    A      0.5      1        2 
  28  chr28_32764423     ZHar    C    A        0      0        2 
  28  chr28_32764423   Sample    C    A        0      0        2 
  28  chr28_32766321     AAsi    G    C        0      0        2 
  28  chr28_32766321     AKia    G    C        0      0        2 
  28  chr28_32766321     AOna    G    C        0      0        2 
  28  chr28_32766321     ASom    G    C        0      0        2 
  28  chr28_32766321     HCab    G    C        0      0        2 
  28  chr28_32766321     HPrz    G    C        0      0        2 
  28  chr28_32766321     ZBoe    G    C      0.5      1        2 
  28  chr28_32766321     ZGre    G    C        0      0        2 
  28  chr28_32766321     ZHar    G    C        0      0        2 
  28  chr28_32766321   Sample    G    C        0      0        2 
  28  chr28_32769586     AAsi    T    G        0      0        2 
  28  chr28_32769586     AKia    T    G        0      0        2 
  28  chr28_32769586     AOna    T    G        0      0        2 
  28  chr28_32769586     ASom    T    G        0      0        2 
  28  chr28_32769586     HCab    T    G      0.5      1        2 
  28  chr28_32769586     HPrz    T    G      0.5      1        2 
  28  chr28_32769586     ZBoe    T    G        0      0        2 
  28  chr28_32769586     ZGre    T    G        0      0        2 
  28  chr28_32769586     ZHar    T    G        0      0        2 
  28  chr28_32769586   Sample    T    G        1      2        2 
  28  chr28_32772173     AAsi    C    G        0      0        2 
  28  chr28_32772173     AKia    C    G        0      0        2 
  28  chr28_32772173     AOna    C    G        0      0        2 
  28  chr28_32772173     ASom    C    G        0      0        2 
  28  chr28_32772173     HCab    C    G        0      0        2 
  28  chr28_32772173     HPrz    C    G        0      0        2 
  28  chr28_32772173     ZBoe    C    G        0      0        2 
  28  chr28_32772173     ZGre    C    G        0      0        2 
  28  chr28_32772173     ZHar    C    G        1      2        2 
  28  chr28_32772173   Sample    C    G        0      0        2 
  28  chr28_32798569     AAsi    A    T        0      0        2 
  28  chr28_32798569     AKia    A    T        0      0        2 
  28  chr28_32798569     AOna    A    T        0      0        2 
  28  chr28_32798569     ASom    A    T        0      0        2 
  28  chr28_32798569     HCab    A    T        1      2        2 
  28  chr28_32798569     HPrz    A    T        1      2        2 
  28  chr28_32798569     ZBoe    A    T        0      0        2 
  28  chr28_32798569     ZGre    A    T        0      0        2 
  28  chr28_32798569     ZHar    A    T        0      0        2 
  28  chr28_32798569   Sample    A    T        1      2        2 
  28  chr28_32803609     AAsi    T    A        1      2        2 
  28  chr28_32803609     AKia    T    A        0      0        2 
  28  chr28_32803609     AOna    T    A        0      0        2 
  28  chr28_32803609     ASom    T    A        1      2        2 
  28  chr28_32803609     HCab    T    A        0      0        2 
  28  chr28_32803609     HPrz    T    A        0      0        2 
  28  chr28_32803609     ZBoe    T    A        0      0        2 
  28  chr28_32803609     ZGre    T    A        0      0        2 
  28  chr28_32803609     ZHar    T    A        0      0        2 
  28  chr28_32803609   Sample    T    A        0      0        2 
  28  chr28_32804730     AAsi    T    A        0      0        2 
  28  chr28_32804730     AKia    T    A        0      0        2 
  28  chr28_32804730     AOna    T    A        0      0        2 
  28  chr28_32804730     ASom    T    A        0      0        2 
  28  chr28_32804730     HCab    T    A        1      2        2 
  28  chr28_32804730     HPrz    T    A        1      2        2 
  28  chr28_32804730     ZBoe    T    A        0      0        2 
  28  chr28_32804730     ZGre    T    A        0      0        2 
  28  chr28_32804730     ZHar    T    A        0      0        2 
  28  chr28_32804730   Sample    T    A        1      2        2 
  28  chr28_32809242     AAsi    C    G        0      0        2 
  28  chr28_32809242     AKia    C    G        0      0        2 
  28  chr28_32809242     AOna    C    G        0      0        2 
  28  chr28_32809242     ASom    C    G        0      0        2 
  28  chr28_32809242     HCab    C    G        1      2        2 
  28  chr28_32809242     HPrz    C    G        1      2        2 
  28  chr28_32809242     ZBoe    C    G        0      0        2 
  28  chr28_32809242     ZGre    C    G        0      0        2 
  28  chr28_32809242     ZHar    C    G        0      0        2 
  28  chr28_32809242   Sample    C    G        1      2        2 
  28  chr28_32812611     AAsi    A    C        0      0        2 
  28  chr28_32812611     AKia    A    C        1      2        2 
  28  chr28_32812611     AOna    A    C      0.5      1        2 
  28  chr28_32812611     ASom    A    C        0      0        2 
  28  chr28_32812611     HCab    A    C        0      0        2 
  28  chr28_32812611     HPrz    A    C        0      0        2 
  28  chr28_32812611     ZBoe    A    C        0      0        2 
  28  chr28_32812611     ZGre    A    C        0      0        2 
  28  chr28_32812611     ZHar    A    C        0      0        2 
  28  chr28_32812611   Sample    A    C        0      0        2 
  28  chr28_32818537     AAsi    A    T        0      0        2 
  28  chr28_32818537     AKia    A    T        0      0        2 
  28  chr28_32818537     AOna    A    T      0.5      1        2 
  28  chr28_32818537     ASom    A    T        0      0        2 
  28  chr28_32818537     HCab    A    T        0      0        2 
  28  chr28_32818537     HPrz    A    T        0      0        2 
  28  chr28_32818537     ZBoe    A    T        0      0        2 
  28  chr28_32818537     ZGre    A    T        0      0        2 
  28  chr28_32818537     ZHar    A    T        0      0        2 
  28  chr28_32818537   Sample    A    T        0      0        2 
  28  chr28_32833061     AAsi    T    G        0      0        2 
  28  chr28_32833061     AKia    T    G        0      0        2 
  28  chr28_32833061     AOna    T    G        0      0        2 
  28  chr28_32833061     ASom    T    G        1      2        2 
  28  chr28_32833061     HCab    T    G        0      0        2 
  28  chr28_32833061     HPrz    T    G        0      0        2 
  28  chr28_32833061     ZBoe    T    G        0      0        2 
  28  chr28_32833061     ZGre    T    G        0      0        2 
  28  chr28_32833061     ZHar    T    G        0      0        2 
  28  chr28_32833061   Sample    T    G        0      0        2 
  28  chr28_32837695     AAsi    C    A        0      0        2 
  28  chr28_32837695     AKia    C    A        0      0        2 
  28  chr28_32837695     AOna    C    A        0      0        2 
  28  chr28_32837695     ASom    C    A        0      0        2 
  28  chr28_32837695     HCab    C    A        1      2        2 
  28  chr28_32837695     HPrz    C    A        1      2        2 
  28  chr28_32837695     ZBoe    C    A        0      0        2 
  28  chr28_32837695     ZGre    C    A        0      0        2 
  28  chr28_32837695     ZHar    C    A        0      0        2 
  28  chr28_32837695   Sample    C    A        1      2        2 
  28  chr28_32847820     AAsi    C    G        0      0        2 
  28  chr28_32847820     AKia    C    G        0      0        2 
  28  chr28_32847820     AOna    C    G        0      0        2 
  28  chr28_32847820     ASom    C    G        0      0        2 
  28  chr28_32847820     HCab    C    G        0      0        2 
  28  chr28_32847820     HPrz    C    G        0      0        2 
  28  chr28_32847820     ZBoe    C    G        0      0        2 
  28  chr28_32847820     ZGre    C    G      0.5      1        2 
  28  chr28_32847820     ZHar    C    G        0      0        2 
  28  chr28_32847820   Sample    C    G        0      0        2 
  28  chr28_32850362     AAsi    G    T        1      2        2 
  28  chr28_32850362     AKia    G    T        0      0        2 
  28  chr28_32850362     AOna    G    T        0      0        2 
  28  chr28_32850362     ASom    G    T        1      2        2 
  28  chr28_32850362     HCab    G    T        0      0        2 
  28  chr28_32850362     HPrz    G    T        0      0        2 
  28  chr28_32850362     ZBoe    G    T        0      0        2 
  28  chr28_32850362     ZGre    G    T        0      0        2 
  28  chr28_32850362     ZHar    G    T        0      0        2 
  28  chr28_32850362   Sample    G    T        0      0        2 
  28  chr28_32858020     AAsi    C    A        0      0        2 
  28  chr28_32858020     AKia    C    A        0      0        2 
  28  chr28_32858020     AOna    C    A        0      0        2 
  28  chr28_32858020     ASom    C    A        0      0        2 
  28  chr28_32858020     HCab    C    A        1      2        2 
  28  chr28_32858020     HPrz    C    A        1      2        2 
  28  chr28_32858020     ZBoe    C    A        0      0        2 
  28  chr28_32858020     ZGre    C    A        0      0        2 
  28  chr28_32858020     ZHar    C    A        0      0        2 
  28  chr28_32858020   Sample    C    A        1      2        2 
  28  chr28_32878294     AAsi    A    T        0      0        2 
  28  chr28_32878294     AKia    A    T        0      0        2 
  28  chr28_32878294     AOna    A    T      0.5      1        2 
  28  chr28_32878294     ASom    A    T        0      0        2 
  28  chr28_32878294     HCab    A    T        0      0        2 
  28  chr28_32878294     HPrz    A    T        0      0        2 
  28  chr28_32878294     ZBoe    A    T        0      0        2 
  28  chr28_32878294     ZGre    A    T        0      0        2 
  28  chr28_32878294     ZHar    A    T        0      0        2 
  28  chr28_32878294   Sample    A    T        0      0        2 
  28  chr28_32897635     AAsi    C    A        0      0        2 
  28  chr28_32897635     AKia    C    A        0      0        2 
  28  chr28_32897635     AOna    C    A        0      0        2 
  28  chr28_32897635     ASom    C    A        0      0        2 
  28  chr28_32897635     HCab    C    A        1      2        2 
  28  chr28_32897635     HPrz    C    A        1      2        2 
  28  chr28_32897635     ZBoe    C    A        0      0        2 
  28  chr28_32897635     ZGre    C    A        0      0        2 
  28  chr28_32897635     ZHar    C    A        0      0        2 
  28  chr28_32897635   Sample    C    A        1      2        2 
  28  chr28_32917944     AAsi    C    A        0      0        2 
  28  chr28_32917944     AKia    C    A        0      0        2 
  28  chr28_32917944     AOna    C    A        0      0        2 
  28  chr28_32917944     ASom    C    A        0      0        2 
  28  chr28_32917944     HCab    C    A        1      2        2 
  28  chr28_32917944     HPrz    C    A        1      2        2 
  28  chr28_32917944     ZBoe    C    A        0      0        2 
  28  chr28_32917944     ZGre    C    A        0      0        2 
  28  chr28_32917944     ZHar    C    A        0      0        2 
  28  chr28_32917944   Sample    C    A        1      2        2 
  28  chr28_32919769     AAsi    A    C        0      0        2 
  28  chr28_32919769     AKia    A    C        0      0        2 
  28  chr28_32919769     AOna    A    C        0      0        2 
  28  chr28_32919769     ASom    A    C        0      0        2 
  28  chr28_32919769     HCab    A    C        1      2        2 
  28  chr28_32919769     HPrz    A    C        1      2        2 
  28  chr28_32919769     ZBoe    A    C        0      0        2 
  28  chr28_32919769     ZGre    A    C        0      0        2 
  28  chr28_32919769     ZHar    A    C        0      0        2 
  28  chr28_32919769   Sample    A    C        1      2        2 
  28  chr28_32927550     AAsi    A    C        0      0        2 
  28  chr28_32927550     AKia    A    C        0      0        2 
  28  chr28_32927550     AOna    A    C        0      0        2 
  28  chr28_32927550     ASom    A    C        0      0        2 
  28  chr28_32927550     HCab    A    C      0.5      1        2 
  28  chr28_32927550     HPrz    A    C        0      0        2 
  28  chr28_32927550     ZBoe    A    C        0      0        2 
  28  chr28_32927550     ZGre    A    C        0      0        2 
  28  chr28_32927550     ZHar    A    C        0      0        2 
  28  chr28_32927550   Sample    A    C        0      0        2 
  28  chr28_32927580     AAsi    G    C        0      0        2 
  28  chr28_32927580     AKia    G    C        0      0        2 
  28  chr28_32927580     AOna    G    C        0      0        2 
  28  chr28_32927580     ASom    G    C        0      0        2 
  28  chr28_32927580     HCab    G    C        0      0        2 
  28  chr28_32927580     HPrz    G    C        0      0        2 
  28  chr28_32927580     ZBoe    G    C        0      0        2 
  28  chr28_32927580     ZGre    G    C        0      0        2 
  28  chr28_32927580     ZHar    G    C        1      2        2 
  28  chr28_32927580   Sample    G    C        0      0        2 
  28  chr28_32936318     AAsi    C    G        0      0        2 
  28  chr28_32936318     AKia    C    G        0      0        2 
  28  chr28_32936318     AOna    C    G        0      0        2 
  28  chr28_32936318     ASom    C    G        0      0        2 
  28  chr28_32936318     HCab    C    G        0      0        2 
  28  chr28_32936318     HPrz    C    G      0.5      1        2 
  28  chr28_32936318     ZBoe    C    G        0      0        2 
  28  chr28_32936318     ZGre    C    G        0      0        2 
  28  chr28_32936318     ZHar    C    G        0      0        2 
  28  chr28_32936318   Sample    C    G        1      2        2 
  28  chr28_32963985     AAsi    C    G        0      0        2 
  28  chr28_32963985     AKia    C    G        0      0        2 
  28  chr28_32963985     AOna    C    G        0      0        2 
  28  chr28_32963985     ASom    C    G        0      0        2 
  28  chr28_32963985     HCab    C    G        0      0        2 
  28  chr28_32963985     HPrz    C    G        0      0        2 
  28  chr28_32963985     ZBoe    C    G        0      0        2 
  28  chr28_32963985     ZGre    C    G      0.5      1        2 
  28  chr28_32963985     ZHar    C    G        0      0        2 
  28  chr28_32963985   Sample    C    G        0      0        2 
  28  chr28_32985814     AAsi    G    C        1      2        2 
  28  chr28_32985814     AKia    G    C        0      0        2 
  28  chr28_32985814     AOna    G    C        0      0        2 
  28  chr28_32985814     ASom    G    C        1      2        2 
  28  chr28_32985814     HCab    G    C        0      0        2 
  28  chr28_32985814     HPrz    G    C        0      0        2 
  28  chr28_32985814     ZBoe    G    C        1      2        2 
  28  chr28_32985814     ZGre    G    C        1      2        2 
  28  chr28_32985814     ZHar    G    C        1      2        2 
  28  chr28_32985814   Sample    G    C        0      0        2 
  28  chr28_32994621     AAsi    T    G        0      0        2 
  28  chr28_32994621     AKia    T    G        0      0        2 
  28  chr28_32994621     AOna    T    G        0      0        2 
  28  chr28_32994621     ASom    T    G        0      0        2 
  28  chr28_32994621     HCab    T    G        0      0        2 
  28  chr28_32994621     HPrz    T    G        0      0        2 
  28  chr28_32994621     ZBoe    T    G      0.5      1        2 
  28  chr28_32994621     ZGre    T    G        0      0        2 
  28  chr28_32994621     ZHar    T    G        0      0        2 
  28  chr28_32994621   Sample    T    G        0      0        2 
  28  chr28_33010412     AAsi    C    A        0      0        2 
  28  chr28_33010412     AKia    C    A        0      0        2 
  28  chr28_33010412     AOna    C    A        0      0        2 
  28  chr28_33010412     ASom    C    A        0      0        2 
  28  chr28_33010412     HCab    C    A        1      2        2 
  28  chr28_33010412     HPrz    C    A        1      2        2 
  28  chr28_33010412     ZBoe    C    A        0      0        2 
  28  chr28_33010412     ZGre    C    A        0      0        2 
  28  chr28_33010412     ZHar    C    A        0      0        2 
  28  chr28_33010412   Sample    C    A        1      2        2 
  28  chr28_33016249     AAsi    G    T        0      0        2 
  28  chr28_33016249     AKia    G    T        0      0        2 
  28  chr28_33016249     AOna    G    T        0      0        2 
  28  chr28_33016249     ASom    G    T        0      0        2 
  28  chr28_33016249     HCab    G    T        1      2        2 
  28  chr28_33016249     HPrz    G    T        1      2        2 
  28  chr28_33016249     ZBoe    G    T        0      0        2 
  28  chr28_33016249     ZGre    G    T        0      0        2 
  28  chr28_33016249     ZHar    G    T        0      0        2 
  28  chr28_33016249   Sample    G    T        1      2        2 
  28  chr28_33028813     AAsi    C    A        0      0        2 
  28  chr28_33028813     AKia    C    A        1      2        2 
  28  chr28_33028813     AOna    C    A        0      0        2 
  28  chr28_33028813     ASom    C    A        0      0        2 
  28  chr28_33028813     HCab    C    A        0      0        2 
  28  chr28_33028813     HPrz    C    A        0      0        2 
  28  chr28_33028813     ZBoe    C    A        0      0        2 
  28  chr28_33028813     ZGre    C    A        0      0        2 
  28  chr28_33028813     ZHar    C    A        0      0        2 
  28  chr28_33028813   Sample    C    A        0      0        2 
  28  chr28_33039268     AAsi    G    T        0      0        2 
  28  chr28_33039268     AKia    G    T        0      0        2 
  28  chr28_33039268     AOna    G    T        0      0        2 
  28  chr28_33039268     ASom    G    T        0      0        2 
  28  chr28_33039268     HCab    G    T        0      0        2 
  28  chr28_33039268     HPrz    G    T        0      0        2 
  28  chr28_33039268     ZBoe    G    T      0.5      1        2 
  28  chr28_33039268     ZGre    G    T        0      0        2 
  28  chr28_33039268     ZHar    G    T        0      0        2 
  28  chr28_33039268   Sample    G    T        0      0        2 
  28  chr28_33070734     AAsi    C    A        0      0        2 
  28  chr28_33070734     AKia    C    A        0      0        2 
  28  chr28_33070734     AOna    C    A        0      0        2 
  28  chr28_33070734     ASom    C    A        0      0        2 
  28  chr28_33070734     HCab    C    A        0      0        2 
  28  chr28_33070734     HPrz    C    A        0      0        2 
  28  chr28_33070734     ZBoe    C    A        0      0        2 
  28  chr28_33070734     ZGre    C    A        1      2        2 
  28  chr28_33070734     ZHar    C    A        0      0        2 
  28  chr28_33070734   Sample    C    A        0      0        2 
  28  chr28_33105696     AAsi    T    G        0      0        2 
  28  chr28_33105696     AKia    T    G        0      0        2 
  28  chr28_33105696     AOna    T    G        0      0        2 
  28  chr28_33105696     ASom    T    G        0      0        2 
  28  chr28_33105696     HCab    T    G        0      0        2 
  28  chr28_33105696     HPrz    T    G      0.5      1        2 
  28  chr28_33105696     ZBoe    T    G        0      0        2 
  28  chr28_33105696     ZGre    T    G        0      0        2 
  28  chr28_33105696     ZHar    T    G        0      0        2 
  28  chr28_33105696   Sample    T    G        0      0        2 
  28  chr28_33108817     AAsi    T    G        0      0        2 
  28  chr28_33108817     AKia    T    G        0      0        2 
  28  chr28_33108817     AOna    T    G        0      0        2 
  28  chr28_33108817     ASom    T    G        0      0        2 
  28  chr28_33108817     HCab    T    G        0      0        2 
  28  chr28_33108817     HPrz    T    G        0      0        2 
  28  chr28_33108817     ZBoe    T    G        0      0        2 
  28  chr28_33108817     ZGre    T    G        0      0        2 
  28  chr28_33108817     ZHar    T    G        1      2        2 
  28  chr28_33108817   Sample    T    G        0      0        2 
  28  chr28_33123407     AAsi    C    G        0      0        2 
  28  chr28_33123407     AKia    C    G        0      0        2 
  28  chr28_33123407     AOna    C    G      0.5      1        2 
  28  chr28_33123407     ASom    C    G        0      0        2 
  28  chr28_33123407     HCab    C    G        0      0        2 
  28  chr28_33123407     HPrz    C    G        0      0        2 
  28  chr28_33123407     ZBoe    C    G        0      0        2 
  28  chr28_33123407     ZGre    C    G        0      0        2 
  28  chr28_33123407     ZHar    C    G        0      0        2 
  28  chr28_33123407   Sample    C    G        0      0        2 
  28  chr28_33131710     AAsi    C    G        0      0        2 
  28  chr28_33131710     AKia    C    G        1      2        2 
  28  chr28_33131710     AOna    C    G        0      0        2 
  28  chr28_33131710     ASom    C    G        0      0        2 
  28  chr28_33131710     HCab    C    G        0      0        2 
  28  chr28_33131710     HPrz    C    G        0      0        2 
  28  chr28_33131710     ZBoe    C    G        0      0        2 
  28  chr28_33131710     ZGre    C    G        0      0        2 
  28  chr28_33131710     ZHar    C    G        0      0        2 
  28  chr28_33131710   Sample    C    G        0      0        2 
  28  chr28_33135795     AAsi    A    C        1      2        2 
  28  chr28_33135795     AKia    A    C        0      0        2 
  28  chr28_33135795     AOna    A    C        0      0        2 
  28  chr28_33135795     ASom    A    C        1      2        2 
  28  chr28_33135795     HCab    A    C        0      0        2 
  28  chr28_33135795     HPrz    A    C        0      0        2 
  28  chr28_33135795     ZBoe    A    C        0      0        2 
  28  chr28_33135795     ZGre    A    C        0      0        2 
  28  chr28_33135795     ZHar    A    C        0      0        2 
  28  chr28_33135795   Sample    A    C        0      0        2 
  28  chr28_33148489     AAsi    G    T        0      0        2 
  28  chr28_33148489     AKia    G    T        1      2        2 
  28  chr28_33148489     AOna    G    T        0      0        2 
  28  chr28_33148489     ASom    G    T        0      0        2 
  28  chr28_33148489     HCab    G    T        0      0        2 
  28  chr28_33148489     HPrz    G    T        0      0        2 
  28  chr28_33148489     ZBoe    G    T        0      0        2 
  28  chr28_33148489     ZGre    G    T        0      0        2 
  28  chr28_33148489     ZHar    G    T        0      0        2 
  28  chr28_33148489   Sample    G    T        0      0        2 
  28  chr28_33157572     AAsi    G    C        0      0        2 
  28  chr28_33157572     AKia    G    C        1      2        2 
  28  chr28_33157572     AOna    G    C        0      0        2 
  28  chr28_33157572     ASom    G    C        0      0        2 
  28  chr28_33157572     HCab    G    C        0      0        2 
  28  chr28_33157572     HPrz    G    C        0      0        2 
  28  chr28_33157572     ZBoe    G    C        0      0        2 
  28  chr28_33157572     ZGre    G    C        0      0        2 
  28  chr28_33157572     ZHar    G    C        0      0        2 
  28  chr28_33157572   Sample    G    C        0      0        2 
  28  chr28_33162706     AAsi    C    A        0      0        2 
  28  chr28_33162706     AKia    C    A        0      0        2 
  28  chr28_33162706     AOna    C    A        0      0        2 
  28  chr28_33162706     ASom    C    A        0      0        2 
  28  chr28_33162706     HCab    C    A        1      2        2 
  28  chr28_33162706     HPrz    C    A        1      2        2 
  28  chr28_33162706     ZBoe    C    A        0      0        2 
  28  chr28_33162706     ZGre    C    A        0      0        2 
  28  chr28_33162706     ZHar    C    A        0      0        2 
  28  chr28_33162706   Sample    C    A        1      2        2 
  28  chr28_33164874     AAsi    C    A        0      0        2 
  28  chr28_33164874     AKia    C    A        0      0        2 
  28  chr28_33164874     AOna    C    A        0      0        2 
  28  chr28_33164874     ASom    C    A        0      0        2 
  28  chr28_33164874     HCab    C    A        0      0        2 
  28  chr28_33164874     HPrz    C    A        0      0        2 
  28  chr28_33164874     ZBoe    C    A      0.5      1        2 
  28  chr28_33164874     ZGre    C    A        0      0        2 
  28  chr28_33164874     ZHar    C    A        0      0        2 
  28  chr28_33164874   Sample    C    A        0      0        2 
  28  chr28_33166660     AAsi    T    A        1      2        2 
  28  chr28_33166660     AKia    T    A        0      0        2 
  28  chr28_33166660     AOna    T    A        0      0        2 
  28  chr28_33166660     ASom    T    A        1      2        2 
  28  chr28_33166660     HCab    T    A        0      0        2 
  28  chr28_33166660     HPrz    T    A        0      0        2 
  28  chr28_33166660     ZBoe    T    A        0      0        2 
  28  chr28_33166660     ZGre    T    A        0      0        2 
  28  chr28_33166660     ZHar    T    A        0      0        2 
  28  chr28_33166660   Sample    T    A        0      0        2 
  28  chr28_33196239     AAsi    C    G        0      0        2 
  28  chr28_33196239     AKia    C    G        0      0        2 
  28  chr28_33196239     AOna    C    G        0      0        2 
  28  chr28_33196239     ASom    C    G        0      0        2 
  28  chr28_33196239     HCab    C    G      0.5      1        2 
  28  chr28_33196239     HPrz    C    G      0.5      1        2 
  28  chr28_33196239     ZBoe    C    G        0      0        2 
  28  chr28_33196239     ZGre    C    G        0      0        2 
  28  chr28_33196239     ZHar    C    G        0      0        2 
  28  chr28_33196239   Sample    C    G        0      0        2 
  28  chr28_33208415     AAsi    C    G        0      0        2 
  28  chr28_33208415     AKia    C    G        0      0        2 
  28  chr28_33208415     AOna    C    G        0      0        2 
  28  chr28_33208415     ASom    C    G        0      0        2 
  28  chr28_33208415     HCab    C    G        0      0        2 
  28  chr28_33208415     HPrz    C    G        0      0        2 
  28  chr28_33208415     ZBoe    C    G      0.5      1        2 
  28  chr28_33208415     ZGre    C    G        0      0        2 
  28  chr28_33208415     ZHar    C    G        0      0        2 
  28  chr28_33208415   Sample    C    G        0      0        2 
  28  chr28_33213945     AAsi    C    A        0      0        2 
  28  chr28_33213945     AKia    C    A        0      0        2 
  28  chr28_33213945     AOna    C    A        0      0        2 
  28  chr28_33213945     ASom    C    A        0      0        2 
  28  chr28_33213945     HCab    C    A        0      0        2 
  28  chr28_33213945     HPrz    C    A        0      0        2 
  28  chr28_33213945     ZBoe    C    A      0.5      1        2 
  28  chr28_33213945     ZGre    C    A        0      0        2 
  28  chr28_33213945     ZHar    C    A        0      0        2 
  28  chr28_33213945   Sample    C    A        0      0        2 
  28  chr28_33244250     AAsi    C    G        0      0        2 
  28  chr28_33244250     AKia    C    G        0      0        2 
  28  chr28_33244250     AOna    C    G        0      0        2 
  28  chr28_33244250     ASom    C    G        0      0        2 
  28  chr28_33244250     HCab    C    G        0      0        2 
  28  chr28_33244250     HPrz    C    G        0      0        2 
  28  chr28_33244250     ZBoe    C    G        0      0        2 
  28  chr28_33244250     ZGre    C    G        1      2        2 
  28  chr28_33244250     ZHar    C    G        0      0        2 
  28  chr28_33244250   Sample    C    G        0      0        2 
  28  chr28_33251580     AAsi    G    T        0      0        2 
  28  chr28_33251580     AKia    G    T        1      2        2 
  28  chr28_33251580     AOna    G    T        0      0        2 
  28  chr28_33251580     ASom    G    T        0      0        2 
  28  chr28_33251580     HCab    G    T        0      0        2 
  28  chr28_33251580     HPrz    G    T        0      0        2 
  28  chr28_33251580     ZBoe    G    T        0      0        2 
  28  chr28_33251580     ZGre    G    T        0      0        2 
  28  chr28_33251580     ZHar    G    T        0      0        2 
  28  chr28_33251580   Sample    G    T        0      0        2 
  28  chr28_33254350     AAsi    C    G        0      0        2 
  28  chr28_33254350     AKia    C    G        0      0        2 
  28  chr28_33254350     AOna    C    G        0      0        2 
  28  chr28_33254350     ASom    C    G        0      0        2 
  28  chr28_33254350     HCab    C    G        1      2        2 
  28  chr28_33254350     HPrz    C    G        1      2        2 
  28  chr28_33254350     ZBoe    C    G        0      0        2 
  28  chr28_33254350     ZGre    C    G        0      0        2 
  28  chr28_33254350     ZHar    C    G        0      0        2 
  28  chr28_33254350   Sample    C    G        1      2        2 
  28  chr28_33270177     AAsi    G    T        0      0        2 
  28  chr28_33270177     AKia    G    T        0      0        2 
  28  chr28_33270177     AOna    G    T        0      0        2 
  28  chr28_33270177     ASom    G    T        0      0        2 
  28  chr28_33270177     HCab    G    T        0      0        2 
  28  chr28_33270177     HPrz    G    T        0      0        2 
  28  chr28_33270177     ZBoe    G    T        0      0        2 
  28  chr28_33270177     ZGre    G    T        0      0        2 
  28  chr28_33270177     ZHar    G    T        1      2        2 
  28  chr28_33270177   Sample    G    T        0      0        2 
  28  chr28_33323046     AAsi    G    C        0      0        2 
  28  chr28_33323046     AKia    G    C        1      2        2 
  28  chr28_33323046     AOna    G    C        0      0        2 
  28  chr28_33323046     ASom    G    C        0      0        2 
  28  chr28_33323046     HCab    G    C        0      0        2 
  28  chr28_33323046     HPrz    G    C        0      0        2 
  28  chr28_33323046     ZBoe    G    C      0.5      1        2 
  28  chr28_33323046     ZGre    G    C        0      0        2 
  28  chr28_33323046     ZHar    G    C        0      0        2 
  28  chr28_33323046   Sample    G    C        0      0        2 
  28  chr28_33343625     AAsi    C    G        0      0        2 
  28  chr28_33343625     AKia    C    G        0      0        2 
  28  chr28_33343625     AOna    C    G        0      0        2 
  28  chr28_33343625     ASom    C    G        0      0        2 
  28  chr28_33343625     HCab    C    G        1      2        2 
  28  chr28_33343625     HPrz    C    G        1      2        2 
  28  chr28_33343625     ZBoe    C    G        0      0        2 
  28  chr28_33343625     ZGre    C    G        0      0        2 
  28  chr28_33343625     ZHar    C    G        0      0        2 
  28  chr28_33343625   Sample    C    G        1      2        2 
  28  chr28_33360112     AAsi    T    A        0      0        2 
  28  chr28_33360112     AKia    T    A        0      0        2 
  28  chr28_33360112     AOna    T    A        0      0        2 
  28  chr28_33360112     ASom    T    A        1      2        2 
  28  chr28_33360112     HCab    T    A        0      0        2 
  28  chr28_33360112     HPrz    T    A        0      0        2 
  28  chr28_33360112     ZBoe    T    A        0      0        2 
  28  chr28_33360112     ZGre    T    A        0      0        2 
  28  chr28_33360112     ZHar    T    A        0      0        2 
  28  chr28_33360112   Sample    T    A        0      0        2 
  28  chr28_33362148     AAsi    G    C        0      0        2 
  28  chr28_33362148     AKia    G    C        0      0        2 
  28  chr28_33362148     AOna    G    C        0      0        2 
  28  chr28_33362148     ASom    G    C        0      0        2 
  28  chr28_33362148     HCab    G    C        1      2        2 
  28  chr28_33362148     HPrz    G    C        1      2        2 
  28  chr28_33362148     ZBoe    G    C        0      0        2 
  28  chr28_33362148     ZGre    G    C        0      0        2 
  28  chr28_33362148     ZHar    G    C        0      0        2 
  28  chr28_33362148   Sample    G    C        1      2        2 
  28  chr28_33382226     AAsi    T    A        1      2        2 
  28  chr28_33382226     AKia    T    A        0      0        2 
  28  chr28_33382226     AOna    T    A        0      0        2 
  28  chr28_33382226     ASom    T    A        1      2        2 
  28  chr28_33382226     HCab    T    A        0      0        2 
  28  chr28_33382226     HPrz    T    A        0      0        2 
  28  chr28_33382226     ZBoe    T    A        0      0        2 
  28  chr28_33382226     ZGre    T    A        0      0        2 
  28  chr28_33382226     ZHar    T    A        0      0        2 
  28  chr28_33382226   Sample    T    A        0      0        2 
  28  chr28_33387809     AAsi    A    T        0      0        2 
  28  chr28_33387809     AKia    A    T        0      0        2 
  28  chr28_33387809     AOna    A    T        0      0        2 
  28  chr28_33387809     ASom    A    T        0      0        2 
  28  chr28_33387809     HCab    A    T        0      0        2 
  28  chr28_33387809     HPrz    A    T        0      0        2 
  28  chr28_33387809     ZBoe    A    T        0      0        2 
  28  chr28_33387809     ZGre    A    T      0.5      1        2 
  28  chr28_33387809     ZHar    A    T        0      0        2 
  28  chr28_33387809   Sample    A    T        0      0        2 
  28  chr28_33389630     AAsi    C    G        0      0        2 
  28  chr28_33389630     AKia    C    G        1      2        2 
  28  chr28_33389630     AOna    C    G        0      0        2 
  28  chr28_33389630     ASom    C    G        0      0        2 
  28  chr28_33389630     HCab    C    G        0      0        2 
  28  chr28_33389630     HPrz    C    G        0      0        2 
  28  chr28_33389630     ZBoe    C    G        0      0        2 
  28  chr28_33389630     ZGre    C    G        0      0        2 
  28  chr28_33389630     ZHar    C    G        0      0        2 
  28  chr28_33389630   Sample    C    G        0      0        2 
  28  chr28_33392131     AAsi    C    G        0      0        2 
  28  chr28_33392131     AKia    C    G        0      0        2 
  28  chr28_33392131     AOna    C    G      0.5      1        2 
  28  chr28_33392131     ASom    C    G        0      0        2 
  28  chr28_33392131     HCab    C    G        0      0        2 
  28  chr28_33392131     HPrz    C    G        0      0        2 
  28  chr28_33392131     ZBoe    C    G        0      0        2 
  28  chr28_33392131     ZGre    C    G        0      0        2 
  28  chr28_33392131     ZHar    C    G        0      0        2 
  28  chr28_33392131   Sample    C    G        0      0        2 
  28  chr28_33402626     AAsi    C    G        0      0        2 
  28  chr28_33402626     AKia    C    G        0      0        2 
  28  chr28_33402626     AOna    C    G        0      0        2 
  28  chr28_33402626     ASom    C    G        0      0        2 
  28  chr28_33402626     HCab    C    G        0      0        2 
  28  chr28_33402626     HPrz    C    G        0      0        2 
  28  chr28_33402626     ZBoe    C    G      0.5      1        2 
  28  chr28_33402626     ZGre    C    G        0      0        2 
  28  chr28_33402626     ZHar    C    G        0      0        2 
  28  chr28_33402626   Sample    C    G        0      0        2 
  28  chr28_33402777     AAsi    C    A        0      0        2 
  28  chr28_33402777     AKia    C    A        0      0        2 
  28  chr28_33402777     AOna    C    A        0      0        2 
  28  chr28_33402777     ASom    C    A        0      0        2 
  28  chr28_33402777     HCab    C    A        1      2        2 
  28  chr28_33402777     HPrz    C    A        1      2        2 
  28  chr28_33402777     ZBoe    C    A        0      0        2 
  28  chr28_33402777     ZGre    C    A        0      0        2 
  28  chr28_33402777     ZHar    C    A        0      0        2 
  28  chr28_33402777   Sample    C    A        1      2        2 
  28  chr28_33413463     AAsi    G    C        0      0        2 
  28  chr28_33413463     AKia    G    C        0      0        2 
  28  chr28_33413463     AOna    G    C        0      0        2 
  28  chr28_33413463     ASom    G    C        0      0        2 
  28  chr28_33413463     HCab    G    C        0      0        2 
  28  chr28_33413463     HPrz    G    C        0      0        2 
  28  chr28_33413463     ZBoe    G    C        0      0        2 
  28  chr28_33413463     ZGre    G    C        0      0        2 
  28  chr28_33413463     ZHar    G    C        1      2        2 
  28  chr28_33413463   Sample    G    C        0      0        2 
  28  chr28_33414789     AAsi    A    T        0      0        2 
  28  chr28_33414789     AKia    A    T        0      0        2 
  28  chr28_33414789     AOna    A    T        0      0        2 
  28  chr28_33414789     ASom    A    T        0      0        2 
  28  chr28_33414789     HCab    A    T        0      0        2 
  28  chr28_33414789     HPrz    A    T        0      0        2 
  28  chr28_33414789     ZBoe    A    T      0.5      1        2 
  28  chr28_33414789     ZGre    A    T        0      0        2 
  28  chr28_33414789     ZHar    A    T        0      0        2 
  28  chr28_33414789   Sample    A    T        0      0        2 
  28  chr28_33429256     AAsi    G    T        1      2        2 
  28  chr28_33429256     AKia    G    T        0      0        2 
  28  chr28_33429256     AOna    G    T        0      0        2 
  28  chr28_33429256     ASom    G    T        1      2        2 
  28  chr28_33429256     HCab    G    T        0      0        2 
  28  chr28_33429256     HPrz    G    T        0      0        2 
  28  chr28_33429256     ZBoe    G    T        0      0        2 
  28  chr28_33429256     ZGre    G    T        0      0        2 
  28  chr28_33429256     ZHar    G    T        0      0        2 
  28  chr28_33429256   Sample    G    T        0      0        2 
  28  chr28_33443366     AAsi    C    G        0      0        2 
  28  chr28_33443366     AKia    C    G        0      0        2 
  28  chr28_33443366     AOna    C    G        0      0        2 
  28  chr28_33443366     ASom    C    G        0      0        2 
  28  chr28_33443366     HCab    C    G        1      2        2 
  28  chr28_33443366     HPrz    C    G        1      2        2 
  28  chr28_33443366     ZBoe    C    G        0      0        2 
  28  chr28_33443366     ZGre    C    G        0      0        2 
  28  chr28_33443366     ZHar    C    G        0      0        2 
  28  chr28_33443366   Sample    C    G        1      2        2 
  28  chr28_33453911     AAsi    A    T        0      0        2 
  28  chr28_33453911     AKia    A    T        0      0        2 
  28  chr28_33453911     AOna    A    T        1      2        2 
  28  chr28_33453911     ASom    A    T        0      0        2 
  28  chr28_33453911     HCab    A    T        0      0        2 
  28  chr28_33453911     HPrz    A    T        0      0        2 
  28  chr28_33453911     ZBoe    A    T        0      0        2 
  28  chr28_33453911     ZGre    A    T        0      0        2 
  28  chr28_33453911     ZHar    A    T        0      0        2 
  28  chr28_33453911   Sample    A    T        0      0        2 
  28  chr28_33461302     AAsi    A    C        0      0        2 
  28  chr28_33461302     AKia    A    C        0      0        2 
  28  chr28_33461302     AOna    A    C        0      0        2 
  28  chr28_33461302     ASom    A    C        0      0        2 
  28  chr28_33461302     HCab    A    C        1      2        2 
  28  chr28_33461302     HPrz    A    C        1      2        2 
  28  chr28_33461302     ZBoe    A    C        0      0        2 
  28  chr28_33461302     ZGre    A    C        0      0        2 
  28  chr28_33461302     ZHar    A    C        0      0        2 
  28  chr28_33461302   Sample    A    C        1      2        2 
  28  chr28_33479322     AAsi    G    T        0      0        2 
  28  chr28_33479322     AKia    G    T        1      2        2 
  28  chr28_33479322     AOna    G    T        0      0        2 
  28  chr28_33479322     ASom    G    T        0      0        2 
  28  chr28_33479322     HCab    G    T        0      0        2 
  28  chr28_33479322     HPrz    G    T        0      0        2 
  28  chr28_33479322     ZBoe    G    T        0      0        2 
  28  chr28_33479322     ZGre    G    T        0      0        2 
  28  chr28_33479322     ZHar    G    T        0      0        2 
  28  chr28_33479322   Sample    G    T        0      0        2 
  28  chr28_33508793     AAsi    G    C        0      0        2 
  28  chr28_33508793     AKia    G    C        0      0        2 
  28  chr28_33508793     AOna    G    C        0      0        2 
  28  chr28_33508793     ASom    G    C        0      0        2 
  28  chr28_33508793     HCab    G    C        1      2        2 
  28  chr28_33508793     HPrz    G    C        1      2        2 
  28  chr28_33508793     ZBoe    G    C        0      0        2 
  28  chr28_33508793     ZGre    G    C        0      0        2 
  28  chr28_33508793     ZHar    G    C        0      0        2 
  28  chr28_33508793   Sample    G    C        1      2        2 
  28  chr28_33513982     AAsi    A    C        0      0        2 
  28  chr28_33513982     AKia    A    C        0      0        2 
  28  chr28_33513982     AOna    A    C        0      0        2 
  28  chr28_33513982     ASom    A    C        1      2        2 
  28  chr28_33513982     HCab    A    C        0      0        2 
  28  chr28_33513982     HPrz    A    C        0      0        2 
  28  chr28_33513982     ZBoe    A    C        0      0        2 
  28  chr28_33513982     ZGre    A    C        0      0        2 
  28  chr28_33513982     ZHar    A    C        0      0        2 
  28  chr28_33513982   Sample    A    C        0      0        2 
  28  chr28_33532039     AAsi    G    T        0      0        2 
  28  chr28_33532039     AKia    G    T        0      0        2 
  28  chr28_33532039     AOna    G    T        0      0        2 
  28  chr28_33532039     ASom    G    T        0      0        2 
  28  chr28_33532039     HCab    G    T        1      2        2 
  28  chr28_33532039     HPrz    G    T        1      2        2 
  28  chr28_33532039     ZBoe    G    T        0      0        2 
  28  chr28_33532039     ZGre    G    T        0      0        2 
  28  chr28_33532039     ZHar    G    T        0      0        2 
  28  chr28_33532039   Sample    G    T        1      2        2 
  28  chr28_33536800     AAsi    T    G        0      0        2 
  28  chr28_33536800     AKia    T    G        0      0        2 
  28  chr28_33536800     AOna    T    G        0      0        2 
  28  chr28_33536800     ASom    T    G        0      0        2 
  28  chr28_33536800     HCab    T    G        1      2        2 
  28  chr28_33536800     HPrz    T    G        1      2        2 
  28  chr28_33536800     ZBoe    T    G        0      0        2 
  28  chr28_33536800     ZGre    T    G        0      0        2 
  28  chr28_33536800     ZHar    T    G        0      0        2 
  28  chr28_33536800   Sample    T    G        1      2        2 
  28  chr28_33554723     AAsi    G    C        0      0        2 
  28  chr28_33554723     AKia    G    C        0      0        2 
  28  chr28_33554723     AOna    G    C        0      0        2 
  28  chr28_33554723     ASom    G    C        1      2        2 
  28  chr28_33554723     HCab    G    C        0      0        2 
  28  chr28_33554723     HPrz    G    C        0      0        2 
  28  chr28_33554723     ZBoe    G    C        0      0        2 
  28  chr28_33554723     ZGre    G    C        0      0        2 
  28  chr28_33554723     ZHar    G    C        0      0        2 
  28  chr28_33554723   Sample    G    C        0      0        2 
  28  chr28_33615192     AAsi    G    C        0      0        2 
  28  chr28_33615192     AKia    G    C        0      0        2 
  28  chr28_33615192     AOna    G    C        0      0        2 
  28  chr28_33615192     ASom    G    C        0      0        2 
  28  chr28_33615192     HCab    G    C        0      0        2 
  28  chr28_33615192     HPrz    G    C      0.5      1        2 
  28  chr28_33615192     ZBoe    G    C        0      0        2 
  28  chr28_33615192     ZGre    G    C        0      0        2 
  28  chr28_33615192     ZHar    G    C        0      0        2 
  28  chr28_33615192   Sample    G    C        1      2        2 
  28  chr28_33624658     AAsi    C    A      0.5      1        2 
  28  chr28_33624658     AKia    C    A        0      0        2 
  28  chr28_33624658     AOna    C    A        0      0        2 
  28  chr28_33624658     ASom    C    A        0      0        2 
  28  chr28_33624658     HCab    C    A        0      0        2 
  28  chr28_33624658     HPrz    C    A        0      0        2 
  28  chr28_33624658     ZBoe    C    A        0      0        2 
  28  chr28_33624658     ZGre    C    A        0      0        2 
  28  chr28_33624658     ZHar    C    A        0      0        2 
  28  chr28_33624658   Sample    C    A        0      0        2 
  28  chr28_33624729     AAsi    C    A        0      0        2 
  28  chr28_33624729     AKia    C    A        0      0        2 
  28  chr28_33624729     AOna    C    A        0      0        2 
  28  chr28_33624729     ASom    C    A        0      0        2 
  28  chr28_33624729     HCab    C    A        0      0        2 
  28  chr28_33624729     HPrz    C    A        0      0        2 
  28  chr28_33624729     ZBoe    C    A        1      2        2 
  28  chr28_33624729     ZGre    C    A        1      2        2 
  28  chr28_33624729     ZHar    C    A        1      2        2 
  28  chr28_33624729   Sample    C    A        0      0        2 
  28  chr28_33624991     AAsi    C    A        1      2        2 
  28  chr28_33624991     AKia    C    A        1      2        2 
  28  chr28_33624991     AOna    C    A        1      2        2 
  28  chr28_33624991     ASom    C    A        1      2        2 
  28  chr28_33624991     HCab    C    A        0      0        2 
  28  chr28_33624991     HPrz    C    A        0      0        2 
  28  chr28_33624991     ZBoe    C    A        0      0        2 
  28  chr28_33624991     ZGre    C    A        0      0        2 
  28  chr28_33624991     ZHar    C    A        0      0        2 
  28  chr28_33624991   Sample    C    A        0      0        2 
  28  chr28_33628189     AAsi    C    G        0      0        2 
  28  chr28_33628189     AKia    C    G        0      0        2 
  28  chr28_33628189     AOna    C    G        0      0        2 
  28  chr28_33628189     ASom    C    G        0      0        2 
  28  chr28_33628189     HCab    C    G        0      0        2 
  28  chr28_33628189     HPrz    C    G        0      0        2 
  28  chr28_33628189     ZBoe    C    G        1      2        2 
  28  chr28_33628189     ZGre    C    G        1      2        2 
  28  chr28_33628189     ZHar    C    G        1      2        2 
  28  chr28_33628189   Sample    C    G        0      0        2 
  28  chr28_33652060     AAsi    T    A        0      0        2 
  28  chr28_33652060     AKia    T    A        0      0        2 
  28  chr28_33652060     AOna    T    A        0      0        2 
  28  chr28_33652060     ASom    T    A        0      0        2 
  28  chr28_33652060     HCab    T    A        0      0        2 
  28  chr28_33652060     HPrz    T    A        0      0        2 
  28  chr28_33652060     ZBoe    T    A      0.5      1        2 
  28  chr28_33652060     ZGre    T    A        0      0        2 
  28  chr28_33652060     ZHar    T    A        0      0        2 
  28  chr28_33652060   Sample    T    A        0      0        2 
  28  chr28_33671016     AAsi    T    G        0      0        2 
  28  chr28_33671016     AKia    T    G        0      0        2 
  28  chr28_33671016     AOna    T    G        0      0        2 
  28  chr28_33671016     ASom    T    G        0      0        2 
  28  chr28_33671016     HCab    T    G        0      0        2 
  28  chr28_33671016     HPrz    T    G        0      0        2 
  28  chr28_33671016     ZBoe    T    G        1      2        2 
  28  chr28_33671016     ZGre    T    G        0      0        2 
  28  chr28_33671016     ZHar    T    G        0      0        2 
  28  chr28_33671016   Sample    T    G        0      0        2 
  28  chr28_33671915     AAsi    C    G        0      0        2 
  28  chr28_33671915     AKia    C    G        0      0        2 
  28  chr28_33671915     AOna    C    G        0      0        2 
  28  chr28_33671915     ASom    C    G        0      0        2 
  28  chr28_33671915     HCab    C    G        0      0        2 
  28  chr28_33671915     HPrz    C    G        0      0        2 
  28  chr28_33671915     ZBoe    C    G        0      0        2 
  28  chr28_33671915     ZGre    C    G        0      0        2 
  28  chr28_33671915     ZHar    C    G      0.5      1        2 
  28  chr28_33671915   Sample    C    G        0      0        2 
  28  chr28_33700344     AAsi    C    A        0      0        2 
  28  chr28_33700344     AKia    C    A        0      0        2 
  28  chr28_33700344     AOna    C    A        0      0        2 
  28  chr28_33700344     ASom    C    A        0      0        2 
  28  chr28_33700344     HCab    C    A        1      2        2 
  28  chr28_33700344     HPrz    C    A        1      2        2 
  28  chr28_33700344     ZBoe    C    A        0      0        2 
  28  chr28_33700344     ZGre    C    A        0      0        2 
  28  chr28_33700344     ZHar    C    A        0      0        2 
  28  chr28_33700344   Sample    C    A        1      2        2 
  28  chr28_33705360     AAsi    C    A        0      0        2 
  28  chr28_33705360     AKia    C    A        0      0        2 
  28  chr28_33705360     AOna    C    A        0      0        2 
  28  chr28_33705360     ASom    C    A        0      0        2 
  28  chr28_33705360     HCab    C    A        0      0        2 
  28  chr28_33705360     HPrz    C    A        0      0        2 
  28  chr28_33705360     ZBoe    C    A      0.5      1        2 
  28  chr28_33705360     ZGre    C    A        0      0        2 
  28  chr28_33705360     ZHar    C    A        0      0        2 
  28  chr28_33705360   Sample    C    A        0      0        2 
  28  chr28_33737250     AAsi    C    G        0      0        2 
  28  chr28_33737250     AKia    C    G        0      0        2 
  28  chr28_33737250     AOna    C    G        0      0        2 
  28  chr28_33737250     ASom    C    G        0      0        2 
  28  chr28_33737250     HCab    C    G        0      0        2 
  28  chr28_33737250     HPrz    C    G        0      0        2 
  28  chr28_33737250     ZBoe    C    G      0.5      1        2 
  28  chr28_33737250     ZGre    C    G        0      0        2 
  28  chr28_33737250     ZHar    C    G        0      0        2 
  28  chr28_33737250   Sample    C    G        0      0        2 
  28  chr28_33739149     AAsi    C    A        0      0        2 
  28  chr28_33739149     AKia    C    A        0      0        2 
  28  chr28_33739149     AOna    C    A        0      0        2 
  28  chr28_33739149     ASom    C    A        0      0        2 
  28  chr28_33739149     HCab    C    A      0.5      1        2 
  28  chr28_33739149     HPrz    C    A        1      2        2 
  28  chr28_33739149     ZBoe    C    A        0      0        2 
  28  chr28_33739149     ZGre    C    A        0      0        2 
  28  chr28_33739149     ZHar    C    A        0      0        2 
  28  chr28_33739149   Sample    C    A        1      2        2 
  28  chr28_33744805     AAsi    C    A        0      0        2 
  28  chr28_33744805     AKia    C    A        0      0        2 
  28  chr28_33744805     AOna    C    A        0      0        2 
  28  chr28_33744805     ASom    C    A        0      0        2 
  28  chr28_33744805     HCab    C    A        1      2        2 
  28  chr28_33744805     HPrz    C    A        1      2        2 
  28  chr28_33744805     ZBoe    C    A        0      0        2 
  28  chr28_33744805     ZGre    C    A        0      0        2 
  28  chr28_33744805     ZHar    C    A        0      0        2 
  28  chr28_33744805   Sample    C    A        1      2        2 
  28  chr28_33751885     AAsi    C    A        0      0        2 
  28  chr28_33751885     AKia    C    A        0      0        2 
  28  chr28_33751885     AOna    C    A        0      0        2 
  28  chr28_33751885     ASom    C    A        0      0        2 
  28  chr28_33751885     HCab    C    A        1      2        2 
  28  chr28_33751885     HPrz    C    A        1      2        2 
  28  chr28_33751885     ZBoe    C    A        0      0        2 
  28  chr28_33751885     ZGre    C    A        0      0        2 
  28  chr28_33751885     ZHar    C    A        0      0        2 
  28  chr28_33751885   Sample    C    A        1      2        2 
  28  chr28_33774561     AAsi    T    G        0      0        2 
  28  chr28_33774561     AKia    T    G        0      0        2 
  28  chr28_33774561     AOna    T    G        0      0        2 
  28  chr28_33774561     ASom    T    G        0      0        2 
  28  chr28_33774561     HCab    T    G        1      2        2 
  28  chr28_33774561     HPrz    T    G        1      2        2 
  28  chr28_33774561     ZBoe    T    G        0      0        2 
  28  chr28_33774561     ZGre    T    G        0      0        2 
  28  chr28_33774561     ZHar    T    G        0      0        2 
  28  chr28_33774561   Sample    T    G        1      2        2 
  28  chr28_33781797     AAsi    A    C        0      0        2 
  28  chr28_33781797     AKia    A    C        0      0        2 
  28  chr28_33781797     AOna    A    C        0      0        2 
  28  chr28_33781797     ASom    A    C        0      0        2 
  28  chr28_33781797     HCab    A    C        0      0        2 
  28  chr28_33781797     HPrz    A    C        0      0        2 
  28  chr28_33781797     ZBoe    A    C        0      0        2 
  28  chr28_33781797     ZGre    A    C        0      0        2 
  28  chr28_33781797     ZHar    A    C        1      2        2 
  28  chr28_33781797   Sample    A    C        0      0        2 
  28  chr28_33782739     AAsi    A    C        0      0        2 
  28  chr28_33782739     AKia    A    C        0      0        2 
  28  chr28_33782739     AOna    A    C        0      0        2 
  28  chr28_33782739     ASom    A    C        1      2        2 
  28  chr28_33782739     HCab    A    C        0      0        2 
  28  chr28_33782739     HPrz    A    C        0      0        2 
  28  chr28_33782739     ZBoe    A    C        0      0        2 
  28  chr28_33782739     ZGre    A    C        0      0        2 
  28  chr28_33782739     ZHar    A    C        0      0        2 
  28  chr28_33782739   Sample    A    C        0      0        2 
  28  chr28_33783061     AAsi    A    T        0      0        2 
  28  chr28_33783061     AKia    A    T        0      0        2 
  28  chr28_33783061     AOna    A    T        0      0        2 
  28  chr28_33783061     ASom    A    T        0      0        2 
  28  chr28_33783061     HCab    A    T        1      2        2 
  28  chr28_33783061     HPrz    A    T        1      2        2 
  28  chr28_33783061     ZBoe    A    T        0      0        2 
  28  chr28_33783061     ZGre    A    T        0      0        2 
  28  chr28_33783061     ZHar    A    T        0      0        2 
  28  chr28_33783061   Sample    A    T        1      2        2 
  28  chr28_33797555     AAsi    A    C        0      0        2 
  28  chr28_33797555     AKia    A    C      0.5      1        2 
  28  chr28_33797555     AOna    A    C        0      0        2 
  28  chr28_33797555     ASom    A    C        0      0        2 
  28  chr28_33797555     HCab    A    C        0      0        2 
  28  chr28_33797555     HPrz    A    C        0      0        2 
  28  chr28_33797555     ZBoe    A    C        0      0        2 
  28  chr28_33797555     ZGre    A    C        0      0        2 
  28  chr28_33797555     ZHar    A    C        0      0        2 
  28  chr28_33797555   Sample    A    C        0      0        2 
  28  chr28_33799296     AAsi    G    C        0      0        2 
  28  chr28_33799296     AKia    G    C        0      0        2 
  28  chr28_33799296     AOna    G    C        0      0        2 
  28  chr28_33799296     ASom    G    C        0      0        2 
  28  chr28_33799296     HCab    G    C        1      2        2 
  28  chr28_33799296     HPrz    G    C        1      2        2 
  28  chr28_33799296     ZBoe    G    C        0      0        2 
  28  chr28_33799296     ZGre    G    C        0      0        2 
  28  chr28_33799296     ZHar    G    C        0      0        2 
  28  chr28_33799296   Sample    G    C        1      2        2 
  28  chr28_33804722     AAsi    A    C        0      0        2 
  28  chr28_33804722     AKia    A    C        0      0        2 
  28  chr28_33804722     AOna    A    C        0      0        2 
  28  chr28_33804722     ASom    A    C        1      2        2 
  28  chr28_33804722     HCab    A    C        0      0        2 
  28  chr28_33804722     HPrz    A    C        0      0        2 
  28  chr28_33804722     ZBoe    A    C        0      0        2 
  28  chr28_33804722     ZGre    A    C        0      0        2 
  28  chr28_33804722     ZHar    A    C        0      0        2 
  28  chr28_33804722   Sample    A    C        0      0        2 
  28  chr28_33806805     AAsi    G    T      0.5      1        2 
  28  chr28_33806805     AKia    G    T        0      0        2 
  28  chr28_33806805     AOna    G    T        0      0        2 
  28  chr28_33806805     ASom    G    T        0      0        2 
  28  chr28_33806805     HCab    G    T        0      0        2 
  28  chr28_33806805     HPrz    G    T        0      0        2 
  28  chr28_33806805     ZBoe    G    T        0      0        2 
  28  chr28_33806805     ZGre    G    T        0      0        2 
  28  chr28_33806805     ZHar    G    T        0      0        2 
  28  chr28_33806805   Sample    G    T        0      0        2 
  28  chr28_33825750     AAsi    G    T        0      0        2 
  28  chr28_33825750     AKia    G    T      0.5      1        2 
  28  chr28_33825750     AOna    G    T      0.5      1        2 
  28  chr28_33825750     ASom    G    T        0      0        2 
  28  chr28_33825750     HCab    G    T        0      0        2 
  28  chr28_33825750     HPrz    G    T        0      0        2 
  28  chr28_33825750     ZBoe    G    T        0      0        2 
  28  chr28_33825750     ZGre    G    T        0      0        2 
  28  chr28_33825750     ZHar    G    T        0      0        2 
  28  chr28_33825750   Sample    G    T        0      0        2 
  28  chr28_33826912     AAsi    G    C        0      0        2 
  28  chr28_33826912     AKia    G    C        0      0        2 
  28  chr28_33826912     AOna    G    C        0      0        2 
  28  chr28_33826912     ASom    G    C        0      0        2 
  28  chr28_33826912     HCab    G    C      0.5      1        2 
  28  chr28_33826912     HPrz    G    C        1      2        2 
  28  chr28_33826912     ZBoe    G    C        0      0        2 
  28  chr28_33826912     ZGre    G    C        0      0        2 
  28  chr28_33826912     ZHar    G    C        0      0        2 
  28  chr28_33826912   Sample    G    C        1      2        2 
  28  chr28_33828504     AAsi    T    G        0      0        2 
  28  chr28_33828504     AKia    T    G      0.5      1        2 
  28  chr28_33828504     AOna    T    G        0      0        2 
  28  chr28_33828504     ASom    T    G        0      0        2 
  28  chr28_33828504     HCab    T    G        0      0        2 
  28  chr28_33828504     HPrz    T    G        0      0        2 
  28  chr28_33828504     ZBoe    T    G        0      0        2 
  28  chr28_33828504     ZGre    T    G        0      0        2 
  28  chr28_33828504     ZHar    T    G        0      0        2 
  28  chr28_33828504   Sample    T    G        0      0        2 
  28  chr28_33843888     AAsi    A    T        0      0        2 
  28  chr28_33843888     AKia    A    T      0.5      1        2 
  28  chr28_33843888     AOna    A    T        0      0        2 
  28  chr28_33843888     ASom    A    T        0      0        2 
  28  chr28_33843888     HCab    A    T        0      0        2 
  28  chr28_33843888     HPrz    A    T        0      0        2 
  28  chr28_33843888     ZBoe    A    T        0      0        2 
  28  chr28_33843888     ZGre    A    T        0      0        2 
  28  chr28_33843888     ZHar    A    T        0      0        2 
  28  chr28_33843888   Sample    A    T        0      0        2 
  28  chr28_33872235     AAsi    C    G        0      0        2 
  28  chr28_33872235     AKia    C    G        0      0        2 
  28  chr28_33872235     AOna    C    G        0      0        2 
  28  chr28_33872235     ASom    C    G        0      0        2 
  28  chr28_33872235     HCab    C    G        0      0        2 
  28  chr28_33872235     HPrz    C    G        0      0        2 
  28  chr28_33872235     ZBoe    C    G        1      2        2 
  28  chr28_33872235     ZGre    C    G        0      0        2 
  28  chr28_33872235     ZHar    C    G        1      2        2 
  28  chr28_33872235   Sample    C    G        0      0        2 
  28  chr28_33905100     AAsi    G    T        0      0        2 
  28  chr28_33905100     AKia    G    T        0      0        2 
  28  chr28_33905100     AOna    G    T        0      0        2 
  28  chr28_33905100     ASom    G    T        0      0        2 
  28  chr28_33905100     HCab    G    T        0      0        2 
  28  chr28_33905100     HPrz    G    T        0      0        2 
  28  chr28_33905100     ZBoe    G    T      0.5      1        2 
  28  chr28_33905100     ZGre    G    T        0      0        2 
  28  chr28_33905100     ZHar    G    T        0      0        2 
  28  chr28_33905100   Sample    G    T        0      0        2 
  28  chr28_33920086     AAsi    G    C        0      0        2 
  28  chr28_33920086     AKia    G    C        0      0        2 
  28  chr28_33920086     AOna    G    C        0      0        2 
  28  chr28_33920086     ASom    G    C        0      0        2 
  28  chr28_33920086     HCab    G    C        1      2        2 
  28  chr28_33920086     HPrz    G    C        1      2        2 
  28  chr28_33920086     ZBoe    G    C        0      0        2 
  28  chr28_33920086     ZGre    G    C        0      0        2 
  28  chr28_33920086     ZHar    G    C        0      0        2 
  28  chr28_33920086   Sample    G    C        1      2        2 
  28  chr28_33991976     AAsi    T    G        0      0        2 
  28  chr28_33991976     AKia    T    G        0      0        2 
  28  chr28_33991976     AOna    T    G        0      0        2 
  28  chr28_33991976     ASom    T    G        0      0        2 
  28  chr28_33991976     HCab    T    G        0      0        2 
  28  chr28_33991976     HPrz    T    G        0      0        2 
  28  chr28_33991976     ZBoe    T    G        0      0        2 
  28  chr28_33991976     ZGre    T    G      0.5      1        2 
  28  chr28_33991976     ZHar    T    G        0      0        2 
  28  chr28_33991976   Sample    T    G        0      0        2 
  28  chr28_34005207     AAsi    A    C        0      0        2 
  28  chr28_34005207     AKia    A    C        0      0        2 
  28  chr28_34005207     AOna    A    C        0      0        2 
  28  chr28_34005207     ASom    A    C        0      0        2 
  28  chr28_34005207     HCab    A    C        0      0        2 
  28  chr28_34005207     HPrz    A    C        0      0        2 
  28  chr28_34005207     ZBoe    A    C        0      0        2 
  28  chr28_34005207     ZGre    A    C      0.5      1        2 
  28  chr28_34005207     ZHar    A    C        0      0        2 
  28  chr28_34005207   Sample    A    C        0      0        2 
  28  chr28_34010778     AAsi    A    C        0      0        2 
  28  chr28_34010778     AKia    A    C        0      0        2 
  28  chr28_34010778     AOna    A    C        0      0        2 
  28  chr28_34010778     ASom    A    C        0      0        2 
  28  chr28_34010778     HCab    A    C        1      2        2 
  28  chr28_34010778     HPrz    A    C        1      2        2 
  28  chr28_34010778     ZBoe    A    C        0      0        2 
  28  chr28_34010778     ZGre    A    C        0      0        2 
  28  chr28_34010778     ZHar    A    C        0      0        2 
  28  chr28_34010778   Sample    A    C        1      2        2 
  28  chr28_34014059     AAsi    C    A        0      0        2 
  28  chr28_34014059     AKia    C    A        0      0        2 
  28  chr28_34014059     AOna    C    A        0      0        2 
  28  chr28_34014059     ASom    C    A        0      0        2 
  28  chr28_34014059     HCab    C    A      0.5      1        2 
  28  chr28_34014059     HPrz    C    A        0      0        2 
  28  chr28_34014059     ZBoe    C    A        0      0        2 
  28  chr28_34014059     ZGre    C    A        0      0        2 
  28  chr28_34014059     ZHar    C    A        0      0        2 
  28  chr28_34014059   Sample    C    A        0      0        2 
  28  chr28_34018428     AAsi    C    G        0      0        2 
  28  chr28_34018428     AKia    C    G        0      0        2 
  28  chr28_34018428     AOna    C    G        0      0        2 
  28  chr28_34018428     ASom    C    G        0      0        2 
  28  chr28_34018428     HCab    C    G      0.5      1        2 
  28  chr28_34018428     HPrz    C    G      0.5      1        2 
  28  chr28_34018428     ZBoe    C    G        0      0        2 
  28  chr28_34018428     ZGre    C    G        0      0        2 
  28  chr28_34018428     ZHar    C    G        0      0        2 
  28  chr28_34018428   Sample    C    G        0      0        2 
  28  chr28_34036872     AAsi    G    C        0      0        2 
  28  chr28_34036872     AKia    G    C        0      0        2 
  28  chr28_34036872     AOna    G    C        0      0        2 
  28  chr28_34036872     ASom    G    C        0      0        2 
  28  chr28_34036872     HCab    G    C        0      0        2 
  28  chr28_34036872     HPrz    G    C        0      0        2 
  28  chr28_34036872     ZBoe    G    C        0      0        2 
  28  chr28_34036872     ZGre    G    C        1      2        2 
  28  chr28_34036872     ZHar    G    C        0      0        2 
  28  chr28_34036872   Sample    G    C        0      0        2 
  28  chr28_34038637     AAsi    A    C        0      0        2 
  28  chr28_34038637     AKia    A    C        0      0        2 
  28  chr28_34038637     AOna    A    C        0      0        2 
  28  chr28_34038637     ASom    A    C        0      0        2 
  28  chr28_34038637     HCab    A    C        0      0        2 
  28  chr28_34038637     HPrz    A    C      0.5      1        2 
  28  chr28_34038637     ZBoe    A    C        0      0        2 
  28  chr28_34038637     ZGre    A    C        0      0        2 
  28  chr28_34038637     ZHar    A    C        0      0        2 
  28  chr28_34038637   Sample    A    C        0      0        2 
  28  chr28_34049578     AAsi    C    G        0      0        2 
  28  chr28_34049578     AKia    C    G        0      0        2 
  28  chr28_34049578     AOna    C    G      0.5      1        2 
  28  chr28_34049578     ASom    C    G        0      0        2 
  28  chr28_34049578     HCab    C    G        0      0        2 
  28  chr28_34049578     HPrz    C    G        0      0        2 
  28  chr28_34049578     ZBoe    C    G        0      0        2 
  28  chr28_34049578     ZGre    C    G        0      0        2 
  28  chr28_34049578     ZHar    C    G        0      0        2 
  28  chr28_34049578   Sample    C    G        0      0        2 
  28  chr28_34056418     AAsi    C    A        1      2        2 
  28  chr28_34056418     AKia    C    A        1      2        2 
  28  chr28_34056418     AOna    C    A        1      2        2 
  28  chr28_34056418     ASom    C    A        1      2        2 
  28  chr28_34056418     HCab    C    A        0      0        2 
  28  chr28_34056418     HPrz    C    A        0      0        2 
  28  chr28_34056418     ZBoe    C    A        0      0        2 
  28  chr28_34056418     ZGre    C    A        0      0        2 
  28  chr28_34056418     ZHar    C    A        0      0        2 
  28  chr28_34056418   Sample    C    A        0      0        2 
  28  chr28_34067252     AAsi    T    G        0      0        2 
  28  chr28_34067252     AKia    T    G        1      2        2 
  28  chr28_34067252     AOna    T    G        0      0        2 
  28  chr28_34067252     ASom    T    G        0      0        2 
  28  chr28_34067252     HCab    T    G        0      0        2 
  28  chr28_34067252     HPrz    T    G        0      0        2 
  28  chr28_34067252     ZBoe    T    G        0      0        2 
  28  chr28_34067252     ZGre    T    G        0      0        2 
  28  chr28_34067252     ZHar    T    G        0      0        2 
  28  chr28_34067252   Sample    T    G        0      0        2 
  28  chr28_34101300     AAsi    A    C        0      0        2 
  28  chr28_34101300     AKia    A    C        0      0        2 
  28  chr28_34101300     AOna    A    C        0      0        2 
  28  chr28_34101300     ASom    A    C        0      0        2 
  28  chr28_34101300     HCab    A    C        0      0        2 
  28  chr28_34101300     HPrz    A    C        0      0        2 
  28  chr28_34101300     ZBoe    A    C        0      0        2 
  28  chr28_34101300     ZGre    A    C        0      0        2 
  28  chr28_34101300     ZHar    A    C        1      2        2 
  28  chr28_34101300   Sample    A    C        0      0        2 
  28  chr28_34116442     AAsi    G    T        0      0        2 
  28  chr28_34116442     AKia    G    T        0      0        2 
  28  chr28_34116442     AOna    G    T        0      0        2 
  28  chr28_34116442     ASom    G    T        0      0        2 
  28  chr28_34116442     HCab    G    T        1      2        2 
  28  chr28_34116442     HPrz    G    T        1      2        2 
  28  chr28_34116442     ZBoe    G    T        0      0        2 
  28  chr28_34116442     ZGre    G    T        0      0        2 
  28  chr28_34116442     ZHar    G    T        0      0        2 
  28  chr28_34116442   Sample    G    T        1      2        2 
  28  chr28_34119302     AAsi    G    C        0      0        2 
  28  chr28_34119302     AKia    G    C        0      0        2 
  28  chr28_34119302     AOna    G    C        0      0        2 
  28  chr28_34119302     ASom    G    C        0      0        2 
  28  chr28_34119302     HCab    G    C        1      2        2 
  28  chr28_34119302     HPrz    G    C        1      2        2 
  28  chr28_34119302     ZBoe    G    C        0      0        2 
  28  chr28_34119302     ZGre    G    C        0      0        2 
  28  chr28_34119302     ZHar    G    C        0      0        2 
  28  chr28_34119302   Sample    G    C        1      2        2 
  28  chr28_34130496     AAsi    G    C        0      0        2 
  28  chr28_34130496     AKia    G    C        0      0        2 
  28  chr28_34130496     AOna    G    C        0      0        2 
  28  chr28_34130496     ASom    G    C        0      0        2 
  28  chr28_34130496     HCab    G    C        1      2        2 
  28  chr28_34130496     HPrz    G    C        1      2        2 
  28  chr28_34130496     ZBoe    G    C        0      0        2 
  28  chr28_34130496     ZGre    G    C        0      0        2 
  28  chr28_34130496     ZHar    G    C        0      0        2 
  28  chr28_34130496   Sample    G    C        1      2        2 
  28  chr28_34145730     AAsi    T    G        0      0        2 
  28  chr28_34145730     AKia    T    G        0      0        2 
  28  chr28_34145730     AOna    T    G        0      0        2 
  28  chr28_34145730     ASom    T    G        0      0        2 
  28  chr28_34145730     HCab    T    G        0      0        2 
  28  chr28_34145730     HPrz    T    G        0      0        2 
  28  chr28_34145730     ZBoe    T    G        0      0        2 
  28  chr28_34145730     ZGre    T    G        0      0        2 
  28  chr28_34145730     ZHar    T    G        1      2        2 
  28  chr28_34145730   Sample    T    G        0      0        2 
  28  chr28_34176331     AAsi    G    C        0      0        2 
  28  chr28_34176331     AKia    G    C        0      0        2 
  28  chr28_34176331     AOna    G    C        0      0        2 
  28  chr28_34176331     ASom    G    C        0      0        2 
  28  chr28_34176331     HCab    G    C        1      2        2 
  28  chr28_34176331     HPrz    G    C        1      2        2 
  28  chr28_34176331     ZBoe    G    C        0      0        2 
  28  chr28_34176331     ZGre    G    C        0      0        2 
  28  chr28_34176331     ZHar    G    C        0      0        2 
  28  chr28_34176331   Sample    G    C        1      2        2 
  28  chr28_34188570     AAsi    G    C        0      0        2 
  28  chr28_34188570     AKia    G    C      0.5      1        2 
  28  chr28_34188570     AOna    G    C        0      0        2 
  28  chr28_34188570     ASom    G    C        0      0        2 
  28  chr28_34188570     HCab    G    C        0      0        2 
  28  chr28_34188570     HPrz    G    C        0      0        2 
  28  chr28_34188570     ZBoe    G    C        0      0        2 
  28  chr28_34188570     ZGre    G    C        0      0        2 
  28  chr28_34188570     ZHar    G    C        0      0        2 
  28  chr28_34188570   Sample    G    C        0      0        2 
  28  chr28_34194820     AAsi    A    C        0      0        2 
  28  chr28_34194820     AKia    A    C        0      0        2 
  28  chr28_34194820     AOna    A    C        0      0        2 
  28  chr28_34194820     ASom    A    C        0      0        2 
  28  chr28_34194820     HCab    A    C        0      0        2 
  28  chr28_34194820     HPrz    A    C      0.5      1        2 
  28  chr28_34194820     ZBoe    A    C        0      0        2 
  28  chr28_34194820     ZGre    A    C        0      0        2 
  28  chr28_34194820     ZHar    A    C        0      0        2 
  28  chr28_34194820   Sample    A    C        0      0        2 
  28  chr28_34198179     AAsi    G    T        0      0        2 
  28  chr28_34198179     AKia    G    T        0      0        2 
  28  chr28_34198179     AOna    G    T        0      0        2 
  28  chr28_34198179     ASom    G    T        0      0        2 
  28  chr28_34198179     HCab    G    T        1      2        2 
  28  chr28_34198179     HPrz    G    T        1      2        2 
  28  chr28_34198179     ZBoe    G    T        0      0        2 
  28  chr28_34198179     ZGre    G    T        0      0        2 
  28  chr28_34198179     ZHar    G    T        0      0        2 
  28  chr28_34198179   Sample    G    T        1      2        2 
  28  chr28_34198755     AAsi    C    G        0      0        2 
  28  chr28_34198755     AKia    C    G        0      0        2 
  28  chr28_34198755     AOna    C    G        0      0        2 
  28  chr28_34198755     ASom    C    G        0      0        2 
  28  chr28_34198755     HCab    C    G        1      2        2 
  28  chr28_34198755     HPrz    C    G        1      2        2 
  28  chr28_34198755     ZBoe    C    G        0      0        2 
  28  chr28_34198755     ZGre    C    G        0      0        2 
  28  chr28_34198755     ZHar    C    G        0      0        2 
  28  chr28_34198755   Sample    C    G        1      2        2 
  28  chr28_34217345     AAsi    T    G        0      0        2 
  28  chr28_34217345     AKia    T    G        0      0        2 
  28  chr28_34217345     AOna    T    G        0      0        2 
  28  chr28_34217345     ASom    T    G        0      0        2 
  28  chr28_34217345     HCab    T    G        0      0        2 
  28  chr28_34217345     HPrz    T    G        0      0        2 
  28  chr28_34217345     ZBoe    T    G        0      0        2 
  28  chr28_34217345     ZGre    T    G        1      2        2 
  28  chr28_34217345     ZHar    T    G        0      0        2 
  28  chr28_34217345   Sample    T    G        0      0        2 
  28  chr28_34240040     AAsi    C    A        0      0        2 
  28  chr28_34240040     AKia    C    A        0      0        2 
  28  chr28_34240040     AOna    C    A        0      0        2 
  28  chr28_34240040     ASom    C    A        0      0        2 
  28  chr28_34240040     HCab    C    A        1      2        2 
  28  chr28_34240040     HPrz    C    A      0.5      1        2 
  28  chr28_34240040     ZBoe    C    A        0      0        2 
  28  chr28_34240040     ZGre    C    A        0      0        2 
  28  chr28_34240040     ZHar    C    A        0      0        2 
  28  chr28_34240040   Sample    C    A        1      2        2 
  28  chr28_34271448     AAsi    T    G        0      0        2 
  28  chr28_34271448     AKia    T    G        0      0        2 
  28  chr28_34271448     AOna    T    G        0      0        2 
  28  chr28_34271448     ASom    T    G        1      2        2 
  28  chr28_34271448     HCab    T    G        1      2        2 
  28  chr28_34271448     HPrz    T    G        1      2        2 
  28  chr28_34271448     ZBoe    T    G        0      0        2 
  28  chr28_34271448     ZGre    T    G        0      0        2 
  28  chr28_34271448     ZHar    T    G        0      0        2 
  28  chr28_34271448   Sample    T    G        1      2        2 
  28  chr28_34292168     AAsi    G    C        0      0        2 
  28  chr28_34292168     AKia    G    C        0      0        2 
  28  chr28_34292168     AOna    G    C        0      0        2 
  28  chr28_34292168     ASom    G    C        0      0        2 
  28  chr28_34292168     HCab    G    C        0      0        2 
  28  chr28_34292168     HPrz    G    C        0      0        2 
  28  chr28_34292168     ZBoe    G    C        0      0        2 
  28  chr28_34292168     ZGre    G    C        0      0        2 
  28  chr28_34292168     ZHar    G    C        1      2        2 
  28  chr28_34292168   Sample    G    C        0      0        2 
  28  chr28_34302553     AAsi    T    A        0      0        2 
  28  chr28_34302553     AKia    T    A        0      0        2 
  28  chr28_34302553     AOna    T    A        0      0        2 
  28  chr28_34302553     ASom    T    A        0      0        2 
  28  chr28_34302553     HCab    T    A        0      0        2 
  28  chr28_34302553     HPrz    T    A        0      0        2 
  28  chr28_34302553     ZBoe    T    A        1      2        2 
  28  chr28_34302553     ZGre    T    A        0      0        2 
  28  chr28_34302553     ZHar    T    A        0      0        2 
  28  chr28_34302553   Sample    T    A        0      0        2 
  28  chr28_34304956     AAsi    T    G        0      0        2 
  28  chr28_34304956     AKia    T    G        0      0        2 
  28  chr28_34304956     AOna    T    G        0      0        2 
  28  chr28_34304956     ASom    T    G        0      0        2 
  28  chr28_34304956     HCab    T    G        0      0        2 
  28  chr28_34304956     HPrz    T    G        0      0        2 
  28  chr28_34304956     ZBoe    T    G        0      0        2 
  28  chr28_34304956     ZGre    T    G        1      2        2 
  28  chr28_34304956     ZHar    T    G        0      0        2 
  28  chr28_34304956   Sample    T    G        0      0        2 
  28  chr28_34365003     AAsi    T    G        0      0        2 
  28  chr28_34365003     AKia    T    G      0.5      1        2 
  28  chr28_34365003     AOna    T    G        1      2        2 
  28  chr28_34365003     ASom    T    G        0      0        2 
  28  chr28_34365003     HCab    T    G        0      0        2 
  28  chr28_34365003     HPrz    T    G        0      0        2 
  28  chr28_34365003     ZBoe    T    G        0      0        2 
  28  chr28_34365003     ZGre    T    G        0      0        2 
  28  chr28_34365003     ZHar    T    G        0      0        2 
  28  chr28_34365003   Sample    T    G        0      0        2 
  28  chr28_34367520     AAsi    T    A        0      0        2 
  28  chr28_34367520     AKia    T    A        0      0        2 
  28  chr28_34367520     AOna    T    A        0      0        2 
  28  chr28_34367520     ASom    T    A        0      0        2 
  28  chr28_34367520     HCab    T    A        1      2        2 
  28  chr28_34367520     HPrz    T    A        1      2        2 
  28  chr28_34367520     ZBoe    T    A        0      0        2 
  28  chr28_34367520     ZGre    T    A        0      0        2 
  28  chr28_34367520     ZHar    T    A        0      0        2 
  28  chr28_34367520   Sample    T    A        1      2        2 
  28  chr28_34375142     AAsi    T    G        0      0        2 
  28  chr28_34375142     AKia    T    G        0      0        2 
  28  chr28_34375142     AOna    T    G        0      0        2 
  28  chr28_34375142     ASom    T    G        0      0        2 
  28  chr28_34375142     HCab    T    G        1      2        2 
  28  chr28_34375142     HPrz    T    G        1      2        2 
  28  chr28_34375142     ZBoe    T    G        0      0        2 
  28  chr28_34375142     ZGre    T    G        0      0        2 
  28  chr28_34375142     ZHar    T    G        0      0        2 
  28  chr28_34375142   Sample    T    G        1      2        2 
  28  chr28_34397665     AAsi    G    T        0      0        2 
  28  chr28_34397665     AKia    G    T        0      0        2 
  28  chr28_34397665     AOna    G    T        0      0        2 
  28  chr28_34397665     ASom    G    T        0      0        2 
  28  chr28_34397665     HCab    G    T        0      0        2 
  28  chr28_34397665     HPrz    G    T        0      0        2 
  28  chr28_34397665     ZBoe    G    T        1      2        2 
  28  chr28_34397665     ZGre    G    T        0      0        2 
  28  chr28_34397665     ZHar    G    T        0      0        2 
  28  chr28_34397665   Sample    G    T        0      0        2 
  28  chr28_34404488     AAsi    C    G        0      0        2 
  28  chr28_34404488     AKia    C    G        0      0        2 
  28  chr28_34404488     AOna    C    G        0      0        2 
  28  chr28_34404488     ASom    C    G        0      0        2 
  28  chr28_34404488     HCab    C    G        0      0        2 
  28  chr28_34404488     HPrz    C    G      0.5      1        2 
  28  chr28_34404488     ZBoe    C    G        0      0        2 
  28  chr28_34404488     ZGre    C    G        0      0        2 
  28  chr28_34404488     ZHar    C    G        0      0        2 
  28  chr28_34404488   Sample    C    G        0      0        2 
  28  chr28_34405687     AAsi    G    T        0      0        2 
  28  chr28_34405687     AKia    G    T        0      0        2 
  28  chr28_34405687     AOna    G    T        0      0        2 
  28  chr28_34405687     ASom    G    T        0      0        2 
  28  chr28_34405687     HCab    G    T        1      2        2 
  28  chr28_34405687     HPrz    G    T        1      2        2 
  28  chr28_34405687     ZBoe    G    T        0      0        2 
  28  chr28_34405687     ZGre    G    T        0      0        2 
  28  chr28_34405687     ZHar    G    T        0      0        2 
  28  chr28_34405687   Sample    G    T        1      2        2 
  28  chr28_34431065     AAsi    G    T        0      0        2 
  28  chr28_34431065     AKia    G    T        0      0        2 
  28  chr28_34431065     AOna    G    T        0      0        2 
  28  chr28_34431065     ASom    G    T        0      0        2 
  28  chr28_34431065     HCab    G    T        1      2        2 
  28  chr28_34431065     HPrz    G    T        1      2        2 
  28  chr28_34431065     ZBoe    G    T        0      0        2 
  28  chr28_34431065     ZGre    G    T        0      0        2 
  28  chr28_34431065     ZHar    G    T        0      0        2 
  28  chr28_34431065   Sample    G    T        1      2        2 
  28  chr28_34436977     AAsi    T    G        0      0        2 
  28  chr28_34436977     AKia    T    G        0      0        2 
  28  chr28_34436977     AOna    T    G        0      0        2 
  28  chr28_34436977     ASom    T    G        0      0        2 
  28  chr28_34436977     HCab    T    G        0      0        2 
  28  chr28_34436977     HPrz    T    G        0      0        2 
  28  chr28_34436977     ZBoe    T    G        1      2        2 
  28  chr28_34436977     ZGre    T    G        0      0        2 
  28  chr28_34436977     ZHar    T    G        0      0        2 
  28  chr28_34436977   Sample    T    G        0      0        2 
  28  chr28_34441746     AAsi    C    G        0      0        2 
  28  chr28_34441746     AKia    C    G        0      0        2 
  28  chr28_34441746     AOna    C    G        0      0        2 
  28  chr28_34441746     ASom    C    G        0      0        2 
  28  chr28_34441746     HCab    C    G        0      0        2 
  28  chr28_34441746     HPrz    C    G        0      0        2 
  28  chr28_34441746     ZBoe    C    G        0      0        2 
  28  chr28_34441746     ZGre    C    G        0      0        2 
  28  chr28_34441746     ZHar    C    G        1      2        2 
  28  chr28_34441746   Sample    C    G        0      0        2 
  28  chr28_34445688     AAsi    T    G        0      0        2 
  28  chr28_34445688     AKia    T    G        0      0        2 
  28  chr28_34445688     AOna    T    G        0      0        2 
  28  chr28_34445688     ASom    T    G        0      0        2 
  28  chr28_34445688     HCab    T    G        0      0        2 
  28  chr28_34445688     HPrz    T    G        0      0        2 
  28  chr28_34445688     ZBoe    T    G        0      0        2 
  28  chr28_34445688     ZGre    T    G      0.5      1        2 
  28  chr28_34445688     ZHar    T    G        0      0        2 
  28  chr28_34445688   Sample    T    G        0      0        2 
  28  chr28_34469761     AAsi    C    G        0      0        2 
  28  chr28_34469761     AKia    C    G        0      0        2 
  28  chr28_34469761     AOna    C    G        0      0        2 
  28  chr28_34469761     ASom    C    G        0      0        2 
  28  chr28_34469761     HCab    C    G        0      0        2 
  28  chr28_34469761     HPrz    C    G        0      0        2 
  28  chr28_34469761     ZBoe    C    G        1      2        2 
  28  chr28_34469761     ZGre    C    G        1      2        2 
  28  chr28_34469761     ZHar    C    G        0      0        2 
  28  chr28_34469761   Sample    C    G        0      0        2 
  28  chr28_34473806     AAsi    T    A        0      0        2 
  28  chr28_34473806     AKia    T    A        0      0        2 
  28  chr28_34473806     AOna    T    A        0      0        2 
  28  chr28_34473806     ASom    T    A        0      0        2 
  28  chr28_34473806     HCab    T    A        0      0        2 
  28  chr28_34473806     HPrz    T    A        0      0        2 
  28  chr28_34473806     ZBoe    T    A        0      0        2 
  28  chr28_34473806     ZGre    T    A        0      0        2 
  28  chr28_34473806     ZHar    T    A        1      2        2 
  28  chr28_34473806   Sample    T    A        0      0        2 
  28  chr28_34489604     AAsi    T    G        0      0        2 
  28  chr28_34489604     AKia    T    G        0      0        2 
  28  chr28_34489604     AOna    T    G        0      0        2 
  28  chr28_34489604     ASom    T    G        0      0        2 
  28  chr28_34489604     HCab    T    G        0      0        2 
  28  chr28_34489604     HPrz    T    G        0      0        2 
  28  chr28_34489604     ZBoe    T    G        0      0        2 
  28  chr28_34489604     ZGre    T    G        1      2        2 
  28  chr28_34489604     ZHar    T    G        0      0        2 
  28  chr28_34489604   Sample    T    G        0      0        2 
  28  chr28_34504929     AAsi    A    C        0      0        2 
  28  chr28_34504929     AKia    A    C        0      0        2 
  28  chr28_34504929     AOna    A    C        0      0        2 
  28  chr28_34504929     ASom    A    C        0      0        2 
  28  chr28_34504929     HCab    A    C        0      0        2 
  28  chr28_34504929     HPrz    A    C      0.5      1        2 
  28  chr28_34504929     ZBoe    A    C        0      0        2 
  28  chr28_34504929     ZGre    A    C        0      0        2 
  28  chr28_34504929     ZHar    A    C        0      0        2 
  28  chr28_34504929   Sample    A    C        0      0        2 
  28  chr28_34518416     AAsi    C    G        0      0        2 
  28  chr28_34518416     AKia    C    G        0      0        2 
  28  chr28_34518416     AOna    C    G        0      0        2 
  28  chr28_34518416     ASom    C    G        0      0        2 
  28  chr28_34518416     HCab    C    G        0      0        2 
  28  chr28_34518416     HPrz    C    G        0      0        2 
  28  chr28_34518416     ZBoe    C    G        0      0        2 
  28  chr28_34518416     ZGre    C    G        0      0        2 
  28  chr28_34518416     ZHar    C    G      0.5      1        2 
  28  chr28_34518416   Sample    C    G        0      0        2 
  28  chr28_34520703     AAsi    T    G        0      0        2 
  28  chr28_34520703     AKia    T    G        0      0        2 
  28  chr28_34520703     AOna    T    G        0      0        2 
  28  chr28_34520703     ASom    T    G        0      0        2 
  28  chr28_34520703     HCab    T    G        0      0        2 
  28  chr28_34520703     HPrz    T    G        0      0        2 
  28  chr28_34520703     ZBoe    T    G        1      2        2 
  28  chr28_34520703     ZGre    T    G        0      0        2 
  28  chr28_34520703     ZHar    T    G        0      0        2 
  28  chr28_34520703   Sample    T    G        0      0        2 
  28  chr28_34547699     AAsi    A    C        0      0        2 
  28  chr28_34547699     AKia    A    C        0      0        2 
  28  chr28_34547699     AOna    A    C        0      0        2 
  28  chr28_34547699     ASom    A    C        0      0        2 
  28  chr28_34547699     HCab    A    C        0      0        2 
  28  chr28_34547699     HPrz    A    C        0      0        2 
  28  chr28_34547699     ZBoe    A    C      0.5      1        2 
  28  chr28_34547699     ZGre    A    C        0      0        2 
  28  chr28_34547699     ZHar    A    C        0      0        2 
  28  chr28_34547699   Sample    A    C        0      0        2 
  28  chr28_34564817     AAsi    A    C        0      0        2 
  28  chr28_34564817     AKia    A    C        0      0        2 
  28  chr28_34564817     AOna    A    C        0      0        2 
  28  chr28_34564817     ASom    A    C        1      2        2 
  28  chr28_34564817     HCab    A    C        0      0        2 
  28  chr28_34564817     HPrz    A    C        0      0        2 
  28  chr28_34564817     ZBoe    A    C        0      0        2 
  28  chr28_34564817     ZGre    A    C        0      0        2 
  28  chr28_34564817     ZHar    A    C        0      0        2 
  28  chr28_34564817   Sample    A    C        0      0        2 
  28  chr28_34567188     AAsi    C    G        0      0        2 
  28  chr28_34567188     AKia    C    G        0      0        2 
  28  chr28_34567188     AOna    C    G        0      0        2 
  28  chr28_34567188     ASom    C    G        0      0        2 
  28  chr28_34567188     HCab    C    G        0      0        2 
  28  chr28_34567188     HPrz    C    G        0      0        2 
  28  chr28_34567188     ZBoe    C    G        0      0        2 
  28  chr28_34567188     ZGre    C    G      0.5      1        2 
  28  chr28_34567188     ZHar    C    G        0      0        2 
  28  chr28_34567188   Sample    C    G        0      0        2 
  28  chr28_34569139     AAsi    C    G      0.5      1        2 
  28  chr28_34569139     AKia    C    G        0      0        2 
  28  chr28_34569139     AOna    C    G        0      0        2 
  28  chr28_34569139     ASom    C    G        0      0        2 
  28  chr28_34569139     HCab    C    G        0      0        2 
  28  chr28_34569139     HPrz    C    G        0      0        2 
  28  chr28_34569139     ZBoe    C    G        0      0        2 
  28  chr28_34569139     ZGre    C    G        0      0        2 
  28  chr28_34569139     ZHar    C    G        0      0        2 
  28  chr28_34569139   Sample    C    G        0      0        2 
  28  chr28_34585685     AAsi    G    T        0      0        2 
  28  chr28_34585685     AKia    G    T        0      0        2 
  28  chr28_34585685     AOna    G    T        0      0        2 
  28  chr28_34585685     ASom    G    T        0      0        2 
  28  chr28_34585685     HCab    G    T        1      2        2 
  28  chr28_34585685     HPrz    G    T        1      2        2 
  28  chr28_34585685     ZBoe    G    T        0      0        2 
  28  chr28_34585685     ZGre    G    T        0      0        2 
  28  chr28_34585685     ZHar    G    T        0      0        2 
  28  chr28_34585685   Sample    G    T        1      2        2 
  28  chr28_34602722     AAsi    A    C        0      0        2 
  28  chr28_34602722     AKia    A    C        0      0        2 
  28  chr28_34602722     AOna    A    C        0      0        2 
  28  chr28_34602722     ASom    A    C        0      0        2 
  28  chr28_34602722     HCab    A    C      0.5      1        2 
  28  chr28_34602722     HPrz    A    C        0      0        2 
  28  chr28_34602722     ZBoe    A    C        0      0        2 
  28  chr28_34602722     ZGre    A    C        0      0        2 
  28  chr28_34602722     ZHar    A    C        0      0        2 
  28  chr28_34602722   Sample    A    C        0      0        2 
  28  chr28_34604672     AAsi    A    T        0      0        2 
  28  chr28_34604672     AKia    A    T        0      0        2 
  28  chr28_34604672     AOna    A    T        0      0        2 
  28  chr28_34604672     ASom    A    T        0      0        2 
  28  chr28_34604672     HCab    A    T        0      0        2 
  28  chr28_34604672     HPrz    A    T        0      0        2 
  28  chr28_34604672     ZBoe    A    T        1      2        2 
  28  chr28_34604672     ZGre    A    T        0      0        2 
  28  chr28_34604672     ZHar    A    T        0      0        2 
  28  chr28_34604672   Sample    A    T        0      0        2 
  28  chr28_34609337     AAsi    A    T        0      0        2 
  28  chr28_34609337     AKia    A    T        0      0        2 
  28  chr28_34609337     AOna    A    T        0      0        2 
  28  chr28_34609337     ASom    A    T        0      0        2 
  28  chr28_34609337     HCab    A    T      0.5      1        2 
  28  chr28_34609337     HPrz    A    T      0.5      1        2 
  28  chr28_34609337     ZBoe    A    T        0      0        2 
  28  chr28_34609337     ZGre    A    T        0      0        2 
  28  chr28_34609337     ZHar    A    T        0      0        2 
  28  chr28_34609337   Sample    A    T        0      0        2 
  28  chr28_34629209     AAsi    G    C        0      0        2 
  28  chr28_34629209     AKia    G    C        1      2        2 
  28  chr28_34629209     AOna    G    C        1      2        2 
  28  chr28_34629209     ASom    G    C        0      0        2 
  28  chr28_34629209     HCab    G    C        0      0        2 
  28  chr28_34629209     HPrz    G    C        0      0        2 
  28  chr28_34629209     ZBoe    G    C        0      0        2 
  28  chr28_34629209     ZGre    G    C        0      0        2 
  28  chr28_34629209     ZHar    G    C        0      0        2 
  28  chr28_34629209   Sample    G    C        0      0        2 
  28  chr28_34654336     AAsi    C    A        0      0        2 
  28  chr28_34654336     AKia    C    A        0      0        2 
  28  chr28_34654336     AOna    C    A        0      0        2 
  28  chr28_34654336     ASom    C    A        0      0        2 
  28  chr28_34654336     HCab    C    A        1      2        2 
  28  chr28_34654336     HPrz    C    A        1      2        2 
  28  chr28_34654336     ZBoe    C    A        0      0        2 
  28  chr28_34654336     ZGre    C    A        0      0        2 
  28  chr28_34654336     ZHar    C    A        0      0        2 
  28  chr28_34654336   Sample    C    A        1      2        2 
  28  chr28_34665233     AAsi    G    T        0      0        2 
  28  chr28_34665233     AKia    G    T        0      0        2 
  28  chr28_34665233     AOna    G    T        0      0        2 
  28  chr28_34665233     ASom    G    T        0      0        2 
  28  chr28_34665233     HCab    G    T        1      2        2 
  28  chr28_34665233     HPrz    G    T        1      2        2 
  28  chr28_34665233     ZBoe    G    T        0      0        2 
  28  chr28_34665233     ZGre    G    T        0      0        2 
  28  chr28_34665233     ZHar    G    T        0      0        2 
  28  chr28_34665233   Sample    G    T        1      2        2 
  28  chr28_34693816     AAsi    C    A        0      0        2 
  28  chr28_34693816     AKia    C    A      0.5      1        2 
  28  chr28_34693816     AOna    C    A        0      0        2 
  28  chr28_34693816     ASom    C    A        0      0        2 
  28  chr28_34693816     HCab    C    A        0      0        2 
  28  chr28_34693816     HPrz    C    A        0      0        2 
  28  chr28_34693816     ZBoe    C    A        0      0        2 
  28  chr28_34693816     ZGre    C    A        0      0        2 
  28  chr28_34693816     ZHar    C    A        0      0        2 
  28  chr28_34693816   Sample    C    A        0      0        2 
  28  chr28_34694357     AAsi    G    T        0      0        2 
  28  chr28_34694357     AKia    G    T        0      0        2 
  28  chr28_34694357     AOna    G    T      0.5      1        2 
  28  chr28_34694357     ASom    G    T        0      0        2 
  28  chr28_34694357     HCab    G    T        0      0        2 
  28  chr28_34694357     HPrz    G    T        0      0        2 
  28  chr28_34694357     ZBoe    G    T        0      0        2 
  28  chr28_34694357     ZGre    G    T        0      0        2 
  28  chr28_34694357     ZHar    G    T        0      0        2 
  28  chr28_34694357   Sample    G    T        0      0        2 
  28  chr28_34730475     AAsi    C    A        0      0        2 
  28  chr28_34730475     AKia    C    A        0      0        2 
  28  chr28_34730475     AOna    C    A      0.5      1        2 
  28  chr28_34730475     ASom    C    A        0      0        2 
  28  chr28_34730475     HCab    C    A        0      0        2 
  28  chr28_34730475     HPrz    C    A        0      0        2 
  28  chr28_34730475     ZBoe    C    A        0      0        2 
  28  chr28_34730475     ZGre    C    A        0      0        2 
  28  chr28_34730475     ZHar    C    A        0      0        2 
  28  chr28_34730475   Sample    C    A        0      0        2 
  28  chr28_34751748     AAsi    C    G        0      0        2 
  28  chr28_34751748     AKia    C    G        0      0        2 
  28  chr28_34751748     AOna    C    G        0      0        2 
  28  chr28_34751748     ASom    C    G        0      0        2 
  28  chr28_34751748     HCab    C    G        0      0        2 
  28  chr28_34751748     HPrz    C    G        0      0        2 
  28  chr28_34751748     ZBoe    C    G        0      0        2 
  28  chr28_34751748     ZGre    C    G        1      2        2 
  28  chr28_34751748     ZHar    C    G        0      0        2 
  28  chr28_34751748   Sample    C    G        0      0        2 
  28  chr28_34762595     AAsi    T    G        0      0        2 
  28  chr28_34762595     AKia    T    G        0      0        2 
  28  chr28_34762595     AOna    T    G        0      0        2 
  28  chr28_34762595     ASom    T    G        0      0        2 
  28  chr28_34762595     HCab    T    G        0      0        2 
  28  chr28_34762595     HPrz    T    G        0      0        2 
  28  chr28_34762595     ZBoe    T    G        0      0        2 
  28  chr28_34762595     ZGre    T    G        1      2        2 
  28  chr28_34762595     ZHar    T    G        0      0        2 
  28  chr28_34762595   Sample    T    G        0      0        2 
  28  chr28_34803973     AAsi    G    C        0      0        2 
  28  chr28_34803973     AKia    G    C        0      0        2 
  28  chr28_34803973     AOna    G    C        0      0        2 
  28  chr28_34803973     ASom    G    C        0      0        2 
  28  chr28_34803973     HCab    G    C        0      0        2 
  28  chr28_34803973     HPrz    G    C        0      0        2 
  28  chr28_34803973     ZBoe    G    C        1      2        2 
  28  chr28_34803973     ZGre    G    C        1      2        2 
  28  chr28_34803973     ZHar    G    C        1      2        2 
  28  chr28_34803973   Sample    G    C        0      0        2 
  28  chr28_34814021     AAsi    C    G        0      0        2 
  28  chr28_34814021     AKia    C    G        0      0        2 
  28  chr28_34814021     AOna    C    G        0      0        2 
  28  chr28_34814021     ASom    C    G        0      0        2 
  28  chr28_34814021     HCab    C    G        1      2        2 
  28  chr28_34814021     HPrz    C    G      0.5      1        2 
  28  chr28_34814021     ZBoe    C    G        0      0        2 
  28  chr28_34814021     ZGre    C    G        0      0        2 
  28  chr28_34814021     ZHar    C    G        0      0        2 
  28  chr28_34814021   Sample    C    G        0      0        2 
  28  chr28_34825528     AAsi    G    C        0      0        2 
  28  chr28_34825528     AKia    G    C        0      0        2 
  28  chr28_34825528     AOna    G    C        0      0        2 
  28  chr28_34825528     ASom    G    C        0      0        2 
  28  chr28_34825528     HCab    G    C        1      2        2 
  28  chr28_34825528     HPrz    G    C        1      2        2 
  28  chr28_34825528     ZBoe    G    C        0      0        2 
  28  chr28_34825528     ZGre    G    C        0      0        2 
  28  chr28_34825528     ZHar    G    C        0      0        2 
  28  chr28_34825528   Sample    G    C        1      2        2 
  28  chr28_34848850     AAsi    C    G        0      0        2 
  28  chr28_34848850     AKia    C    G        0      0        2 
  28  chr28_34848850     AOna    C    G        0      0        2 
  28  chr28_34848850     ASom    C    G        0      0        2 
  28  chr28_34848850     HCab    C    G        0      0        2 
  28  chr28_34848850     HPrz    C    G        0      0        2 
  28  chr28_34848850     ZBoe    C    G        1      2        2 
  28  chr28_34848850     ZGre    C    G        1      2        2 
  28  chr28_34848850     ZHar    C    G        0      0        2 
  28  chr28_34848850   Sample    C    G        0      0        2 
  28  chr28_34864244     AAsi    T    G        0      0        2 
  28  chr28_34864244     AKia    T    G        0      0        2 
  28  chr28_34864244     AOna    T    G        0      0        2 
  28  chr28_34864244     ASom    T    G        0      0        2 
  28  chr28_34864244     HCab    T    G        0      0        2 
  28  chr28_34864244     HPrz    T    G        0      0        2 
  28  chr28_34864244     ZBoe    T    G        0      0        2 
  28  chr28_34864244     ZGre    T    G        0      0        2 
  28  chr28_34864244     ZHar    T    G        1      2        2 
  28  chr28_34864244   Sample    T    G        0      0        2 
  28  chr28_34883608     AAsi    T    A        0      0        2 
  28  chr28_34883608     AKia    T    A        1      2        2 
  28  chr28_34883608     AOna    T    A        0      0        2 
  28  chr28_34883608     ASom    T    A        0      0        2 
  28  chr28_34883608     HCab    T    A        0      0        2 
  28  chr28_34883608     HPrz    T    A        0      0        2 
  28  chr28_34883608     ZBoe    T    A        0      0        2 
  28  chr28_34883608     ZGre    T    A        0      0        2 
  28  chr28_34883608     ZHar    T    A        0      0        2 
  28  chr28_34883608   Sample    T    A        0      0        2 
  28  chr28_34895262     AAsi    G    C        0      0        2 
  28  chr28_34895262     AKia    G    C        0      0        2 
  28  chr28_34895262     AOna    G    C        0      0        2 
  28  chr28_34895262     ASom    G    C        0      0        2 
  28  chr28_34895262     HCab    G    C        1      2        2 
  28  chr28_34895262     HPrz    G    C        1      2        2 
  28  chr28_34895262     ZBoe    G    C        0      0        2 
  28  chr28_34895262     ZGre    G    C        0      0        2 
  28  chr28_34895262     ZHar    G    C        0      0        2 
  28  chr28_34895262   Sample    G    C        1      2        2 
  28  chr28_34895317     AAsi    G    C        0      0        2 
  28  chr28_34895317     AKia    G    C        1      2        2 
  28  chr28_34895317     AOna    G    C        1      2        2 
  28  chr28_34895317     ASom    G    C        0      0        2 
  28  chr28_34895317     HCab    G    C        0      0        2 
  28  chr28_34895317     HPrz    G    C        0      0        2 
  28  chr28_34895317     ZBoe    G    C        0      0        2 
  28  chr28_34895317     ZGre    G    C        0      0        2 
  28  chr28_34895317     ZHar    G    C        0      0        2 
  28  chr28_34895317   Sample    G    C        0      0        2 
  28  chr28_34935020     AAsi    A    C        0      0        2 
  28  chr28_34935020     AKia    A    C        0      0        2 
  28  chr28_34935020     AOna    A    C        0      0        2 
  28  chr28_34935020     ASom    A    C        0      0        2 
  28  chr28_34935020     HCab    A    C      0.5      1        2 
  28  chr28_34935020     HPrz    A    C        1      2        2 
  28  chr28_34935020     ZBoe    A    C        0      0        2 
  28  chr28_34935020     ZGre    A    C        0      0        2 
  28  chr28_34935020     ZHar    A    C        0      0        2 
  28  chr28_34935020   Sample    A    C        1      2        2 
  28  chr28_34947258     AAsi    G    C        0      0        2 
  28  chr28_34947258     AKia    G    C        0      0        2 
  28  chr28_34947258     AOna    G    C        0      0        2 
  28  chr28_34947258     ASom    G    C        0      0        2 
  28  chr28_34947258     HCab    G    C        0      0        2 
  28  chr28_34947258     HPrz    G    C        0      0        2 
  28  chr28_34947258     ZBoe    G    C        0      0        2 
  28  chr28_34947258     ZGre    G    C        1      2        2 
  28  chr28_34947258     ZHar    G    C        0      0        2 
  28  chr28_34947258   Sample    G    C        0      0        2 
  28  chr28_34960995     AAsi    G    C        0      0        2 
  28  chr28_34960995     AKia    G    C        0      0        2 
  28  chr28_34960995     AOna    G    C        0      0        2 
  28  chr28_34960995     ASom    G    C        0      0        2 
  28  chr28_34960995     HCab    G    C      0.5      1        2 
  28  chr28_34960995     HPrz    G    C        1      2        2 
  28  chr28_34960995     ZBoe    G    C        0      0        2 
  28  chr28_34960995     ZGre    G    C        0      0        2 
  28  chr28_34960995     ZHar    G    C        0      0        2 
  28  chr28_34960995   Sample    G    C        0      0        2 
  28  chr28_34974315     AAsi    C    G        1      2        2 
  28  chr28_34974315     AKia    C    G        0      0        2 
  28  chr28_34974315     AOna    C    G        0      0        2 
  28  chr28_34974315     ASom    C    G        1      2        2 
  28  chr28_34974315     HCab    C    G        0      0        2 
  28  chr28_34974315     HPrz    C    G        0      0        2 
  28  chr28_34974315     ZBoe    C    G        0      0        2 
  28  chr28_34974315     ZGre    C    G        0      0        2 
  28  chr28_34974315     ZHar    C    G        0      0        2 
  28  chr28_34974315   Sample    C    G        0      0        2 
  28  chr28_34979358     AAsi    G    C        0      0        2 
  28  chr28_34979358     AKia    G    C        0      0        2 
  28  chr28_34979358     AOna    G    C        0      0        2 
  28  chr28_34979358     ASom    G    C        0      0        2 
  28  chr28_34979358     HCab    G    C        0      0        2 
  28  chr28_34979358     HPrz    G    C        0      0        2 
  28  chr28_34979358     ZBoe    G    C        0      0        2 
  28  chr28_34979358     ZGre    G    C        0      0        2 
  28  chr28_34979358     ZHar    G    C        1      2        2 
  28  chr28_34979358   Sample    G    C        0      0        2 
  28  chr28_35001586     AAsi    C    G        0      0        2 
  28  chr28_35001586     AKia    C    G        0      0        2 
  28  chr28_35001586     AOna    C    G        0      0        2 
  28  chr28_35001586     ASom    C    G        0      0        2 
  28  chr28_35001586     HCab    C    G        1      2        2 
  28  chr28_35001586     HPrz    C    G        1      2        2 
  28  chr28_35001586     ZBoe    C    G        0      0        2 
  28  chr28_35001586     ZGre    C    G        0      0        2 
  28  chr28_35001586     ZHar    C    G        0      0        2 
  28  chr28_35001586   Sample    C    G        1      2        2 
  28  chr28_35008380     AAsi    G    C        0      0        2 
  28  chr28_35008380     AKia    G    C        0      0        2 
  28  chr28_35008380     AOna    G    C        0      0        2 
  28  chr28_35008380     ASom    G    C        1      2        2 
  28  chr28_35008380     HCab    G    C        0      0        2 
  28  chr28_35008380     HPrz    G    C        0      0        2 
  28  chr28_35008380     ZBoe    G    C        0      0        2 
  28  chr28_35008380     ZGre    G    C        0      0        2 
  28  chr28_35008380     ZHar    G    C        0      0        2 
  28  chr28_35008380   Sample    G    C        0      0        2 
  28  chr28_35040587     AAsi    C    G        0      0        2 
  28  chr28_35040587     AKia    C    G        0      0        2 
  28  chr28_35040587     AOna    C    G        0      0        2 
  28  chr28_35040587     ASom    C    G        0      0        2 
  28  chr28_35040587     HCab    C    G        1      2        2 
  28  chr28_35040587     HPrz    C    G      0.5      1        2 
  28  chr28_35040587     ZBoe    C    G        0      0        2 
  28  chr28_35040587     ZGre    C    G        0      0        2 
  28  chr28_35040587     ZHar    C    G        0      0        2 
  28  chr28_35040587   Sample    C    G        1      2        2 
  28  chr28_35058809     AAsi    C    G        0      0        2 
  28  chr28_35058809     AKia    C    G      0.5      1        2 
  28  chr28_35058809     AOna    C    G        0      0        2 
  28  chr28_35058809     ASom    C    G        0      0        2 
  28  chr28_35058809     HCab    C    G        0      0        2 
  28  chr28_35058809     HPrz    C    G        0      0        2 
  28  chr28_35058809     ZBoe    C    G        0      0        2 
  28  chr28_35058809     ZGre    C    G        0      0        2 
  28  chr28_35058809     ZHar    C    G        0      0        2 
  28  chr28_35058809   Sample    C    G        0      0        2 
  28  chr28_35079896     AAsi    T    G        0      0        2 
  28  chr28_35079896     AKia    T    G        0      0        2 
  28  chr28_35079896     AOna    T    G        0      0        2 
  28  chr28_35079896     ASom    T    G        0      0        2 
  28  chr28_35079896     HCab    T    G        1      2        2 
  28  chr28_35079896     HPrz    T    G        1      2        2 
  28  chr28_35079896     ZBoe    T    G        0      0        2 
  28  chr28_35079896     ZGre    T    G        0      0        2 
  28  chr28_35079896     ZHar    T    G        0      0        2 
  28  chr28_35079896   Sample    T    G        1      2        2 
  28  chr28_35094629     AAsi    T    A        0      0        2 
  28  chr28_35094629     AKia    T    A        0      0        2 
  28  chr28_35094629     AOna    T    A        0      0        2 
  28  chr28_35094629     ASom    T    A        0      0        2 
  28  chr28_35094629     HCab    T    A        0      0        2 
  28  chr28_35094629     HPrz    T    A        0      0        2 
  28  chr28_35094629     ZBoe    T    A        0      0        2 
  28  chr28_35094629     ZGre    T    A        0      0        2 
  28  chr28_35094629     ZHar    T    A        1      2        2 
  28  chr28_35094629   Sample    T    A        0      0        2 
  28  chr28_35094840     AAsi    T    G        1      2        2 
  28  chr28_35094840     AKia    T    G        0      0        2 
  28  chr28_35094840     AOna    T    G        0      0        2 
  28  chr28_35094840     ASom    T    G        1      2        2 
  28  chr28_35094840     HCab    T    G        0      0        2 
  28  chr28_35094840     HPrz    T    G        0      0        2 
  28  chr28_35094840     ZBoe    T    G        0      0        2 
  28  chr28_35094840     ZGre    T    G        0      0        2 
  28  chr28_35094840     ZHar    T    G        0      0        2 
  28  chr28_35094840   Sample    T    G        0      0        2 
  28  chr28_35135035     AAsi    T    G        0      0        2 
  28  chr28_35135035     AKia    T    G        0      0        2 
  28  chr28_35135035     AOna    T    G      0.5      1        2 
  28  chr28_35135035     ASom    T    G        0      0        2 
  28  chr28_35135035     HCab    T    G        0      0        2 
  28  chr28_35135035     HPrz    T    G        0      0        2 
  28  chr28_35135035     ZBoe    T    G        0      0        2 
  28  chr28_35135035     ZGre    T    G        0      0        2 
  28  chr28_35135035     ZHar    T    G        0      0        2 
  28  chr28_35135035   Sample    T    G        0      0        2 
  28  chr28_35205894     AAsi    G    C        0      0        2 
  28  chr28_35205894     AKia    G    C        0      0        2 
  28  chr28_35205894     AOna    G    C        0      0        2 
  28  chr28_35205894     ASom    G    C        0      0        2 
  28  chr28_35205894     HCab    G    C        1      2        2 
  28  chr28_35205894     HPrz    G    C        1      2        2 
  28  chr28_35205894     ZBoe    G    C        0      0        2 
  28  chr28_35205894     ZGre    G    C        0      0        2 
  28  chr28_35205894     ZHar    G    C        0      0        2 
  28  chr28_35205894   Sample    G    C        1      2        2 
  28  chr28_35221980     AAsi    C    G        0      0        2 
  28  chr28_35221980     AKia    C    G        1      2        2 
  28  chr28_35221980     AOna    C    G        0      0        2 
  28  chr28_35221980     ASom    C    G        0      0        2 
  28  chr28_35221980     HCab    C    G        0      0        2 
  28  chr28_35221980     HPrz    C    G        0      0        2 
  28  chr28_35221980     ZBoe    C    G        0      0        2 
  28  chr28_35221980     ZGre    C    G        0      0        2 
  28  chr28_35221980     ZHar    C    G        0      0        2 
  28  chr28_35221980   Sample    C    G        0      0        2 
  28  chr28_35226782     AAsi    G    T        0      0        2 
  28  chr28_35226782     AKia    G    T        0      0        2 
  28  chr28_35226782     AOna    G    T        0      0        2 
  28  chr28_35226782     ASom    G    T        0      0        2 
  28  chr28_35226782     HCab    G    T        0      0        2 
  28  chr28_35226782     HPrz    G    T        0      0        2 
  28  chr28_35226782     ZBoe    G    T        1      2        2 
  28  chr28_35226782     ZGre    G    T        0      0        2 
  28  chr28_35226782     ZHar    G    T        0      0        2 
  28  chr28_35226782   Sample    G    T        0      0        2 
  28  chr28_35230674     AAsi    G    C        0      0        2 
  28  chr28_35230674     AKia    G    C        0      0        2 
  28  chr28_35230674     AOna    G    C        0      0        2 
  28  chr28_35230674     ASom    G    C        0      0        2 
  28  chr28_35230674     HCab    G    C        0      0        2 
  28  chr28_35230674     HPrz    G    C      0.5      1        2 
  28  chr28_35230674     ZBoe    G    C        0      0        2 
  28  chr28_35230674     ZGre    G    C        0      0        2 
  28  chr28_35230674     ZHar    G    C        0      0        2 
  28  chr28_35230674   Sample    G    C        0      0        2 
  28  chr28_35246816     AAsi    T    A        0      0        2 
  28  chr28_35246816     AKia    T    A        0      0        2 
  28  chr28_35246816     AOna    T    A        0      0        2 
  28  chr28_35246816     ASom    T    A        0      0        2 
  28  chr28_35246816     HCab    T    A        0      0        2 
  28  chr28_35246816     HPrz    T    A        0      0        2 
  28  chr28_35246816     ZBoe    T    A        0      0        2 
  28  chr28_35246816     ZGre    T    A      0.5      1        2 
  28  chr28_35246816     ZHar    T    A        0      0        2 
  28  chr28_35246816   Sample    T    A        0      0        2 
  28  chr28_35246910     AAsi    G    T        1      2        2 
  28  chr28_35246910     AKia    G    T        0      0        2 
  28  chr28_35246910     AOna    G    T        0      0        2 
  28  chr28_35246910     ASom    G    T        1      2        2 
  28  chr28_35246910     HCab    G    T        0      0        2 
  28  chr28_35246910     HPrz    G    T        0      0        2 
  28  chr28_35246910     ZBoe    G    T        0      0        2 
  28  chr28_35246910     ZGre    G    T        0      0        2 
  28  chr28_35246910     ZHar    G    T        0      0        2 
  28  chr28_35246910   Sample    G    T        0      0        2 
  28  chr28_35256548     AAsi    G    T        0      0        2 
  28  chr28_35256548     AKia    G    T        0      0        2 
  28  chr28_35256548     AOna    G    T        0      0        2 
  28  chr28_35256548     ASom    G    T        0      0        2 
  28  chr28_35256548     HCab    G    T        1      2        2 
  28  chr28_35256548     HPrz    G    T        1      2        2 
  28  chr28_35256548     ZBoe    G    T        0      0        2 
  28  chr28_35256548     ZGre    G    T        0      0        2 
  28  chr28_35256548     ZHar    G    T        0      0        2 
  28  chr28_35256548   Sample    G    T        1      2        2 
  28  chr28_35283084     AAsi    C    A        0      0        2 
  28  chr28_35283084     AKia    C    A        0      0        2 
  28  chr28_35283084     AOna    C    A        0      0        2 
  28  chr28_35283084     ASom    C    A        0      0        2 
  28  chr28_35283084     HCab    C    A        1      2        2 
  28  chr28_35283084     HPrz    C    A        1      2        2 
  28  chr28_35283084     ZBoe    C    A        0      0        2 
  28  chr28_35283084     ZGre    C    A        0      0        2 
  28  chr28_35283084     ZHar    C    A        0      0        2 
  28  chr28_35283084   Sample    C    A        1      2        2 
  28  chr28_35294155     AAsi    C    G        0      0        2 
  28  chr28_35294155     AKia    C    G        0      0        2 
  28  chr28_35294155     AOna    C    G        0      0        2 
  28  chr28_35294155     ASom    C    G        1      2        2 
  28  chr28_35294155     HCab    C    G        0      0        2 
  28  chr28_35294155     HPrz    C    G        0      0        2 
  28  chr28_35294155     ZBoe    C    G        0      0        2 
  28  chr28_35294155     ZGre    C    G        0      0        2 
  28  chr28_35294155     ZHar    C    G        0      0        2 
  28  chr28_35294155   Sample    C    G        0      0        2 
  28  chr28_35297196     AAsi    T    G        0      0        2 
  28  chr28_35297196     AKia    T    G        1      2        2 
  28  chr28_35297196     AOna    T    G        1      2        2 
  28  chr28_35297196     ASom    T    G        0      0        2 
  28  chr28_35297196     HCab    T    G        0      0        2 
  28  chr28_35297196     HPrz    T    G        0      0        2 
  28  chr28_35297196     ZBoe    T    G        0      0        2 
  28  chr28_35297196     ZGre    T    G        0      0        2 
  28  chr28_35297196     ZHar    T    G        0      0        2 
  28  chr28_35297196   Sample    T    G        0      0        2 
  28  chr28_35317105     AAsi    G    C        0      0        2 
  28  chr28_35317105     AKia    G    C        0      0        2 
  28  chr28_35317105     AOna    G    C        0      0        2 
  28  chr28_35317105     ASom    G    C        0      0        2 
  28  chr28_35317105     HCab    G    C        0      0        2 
  28  chr28_35317105     HPrz    G    C        0      0        2 
  28  chr28_35317105     ZBoe    G    C      0.5      1        2 
  28  chr28_35317105     ZGre    G    C        0      0        2 
  28  chr28_35317105     ZHar    G    C        0      0        2 
  28  chr28_35317105   Sample    G    C        0      0        2 
  28  chr28_35319844     AAsi    C    A      0.5      1        2 
  28  chr28_35319844     AKia    C    A        0      0        2 
  28  chr28_35319844     AOna    C    A        0      0        2 
  28  chr28_35319844     ASom    C    A        0      0        2 
  28  chr28_35319844     HCab    C    A        0      0        2 
  28  chr28_35319844     HPrz    C    A        0      0        2 
  28  chr28_35319844     ZBoe    C    A        0      0        2 
  28  chr28_35319844     ZGre    C    A        0      0        2 
  28  chr28_35319844     ZHar    C    A        0      0        2 
  28  chr28_35319844   Sample    C    A        0      0        2 
  28  chr28_35372979     AAsi    G    T        0      0        2 
  28  chr28_35372979     AKia    G    T        0      0        2 
  28  chr28_35372979     AOna    G    T        0      0        2 
  28  chr28_35372979     ASom    G    T        0      0        2 
  28  chr28_35372979     HCab    G    T        1      2        2 
  28  chr28_35372979     HPrz    G    T        1      2        2 
  28  chr28_35372979     ZBoe    G    T        0      0        2 
  28  chr28_35372979     ZGre    G    T        0      0        2 
  28  chr28_35372979     ZHar    G    T        0      0        2 
  28  chr28_35372979   Sample    G    T        1      2        2 
  28  chr28_35398115     AAsi    A    T        0      0        2 
  28  chr28_35398115     AKia    A    T        0      0        2 
  28  chr28_35398115     AOna    A    T        0      0        2 
  28  chr28_35398115     ASom    A    T        0      0        2 
  28  chr28_35398115     HCab    A    T        1      2        2 
  28  chr28_35398115     HPrz    A    T        1      2        2 
  28  chr28_35398115     ZBoe    A    T        0      0        2 
  28  chr28_35398115     ZGre    A    T        0      0        2 
  28  chr28_35398115     ZHar    A    T        0      0        2 
  28  chr28_35398115   Sample    A    T        1      2        2 
  28  chr28_35399647     AAsi    C    G        0      0        2 
  28  chr28_35399647     AKia    C    G        0      0        2 
  28  chr28_35399647     AOna    C    G        0      0        2 
  28  chr28_35399647     ASom    C    G        1      2        2 
  28  chr28_35399647     HCab    C    G        0      0        2 
  28  chr28_35399647     HPrz    C    G        0      0        2 
  28  chr28_35399647     ZBoe    C    G        0      0        2 
  28  chr28_35399647     ZGre    C    G        0      0        2 
  28  chr28_35399647     ZHar    C    G        0      0        2 
  28  chr28_35399647   Sample    C    G        0      0        2 
  28  chr28_35406756     AAsi    C    G        0      0        2 
  28  chr28_35406756     AKia    C    G        0      0        2 
  28  chr28_35406756     AOna    C    G        0      0        2 
  28  chr28_35406756     ASom    C    G        0      0        2 
  28  chr28_35406756     HCab    C    G        1      2        2 
  28  chr28_35406756     HPrz    C    G        1      2        2 
  28  chr28_35406756     ZBoe    C    G        0      0        2 
  28  chr28_35406756     ZGre    C    G        0      0        2 
  28  chr28_35406756     ZHar    C    G        0      0        2 
  28  chr28_35406756   Sample    C    G        1      2        2 
  28  chr28_35419116     AAsi    A    C        0      0        2 
  28  chr28_35419116     AKia    A    C        0      0        2 
  28  chr28_35419116     AOna    A    C        0      0        2 
  28  chr28_35419116     ASom    A    C        0      0        2 
  28  chr28_35419116     HCab    A    C      0.5      1        2 
  28  chr28_35419116     HPrz    A    C        0      0        2 
  28  chr28_35419116     ZBoe    A    C        0      0        2 
  28  chr28_35419116     ZGre    A    C        0      0        2 
  28  chr28_35419116     ZHar    A    C        0      0        2 
  28  chr28_35419116   Sample    A    C        0      0        2 
  28  chr28_35428179     AAsi    C    A        0      0        2 
  28  chr28_35428179     AKia    C    A        0      0        2 
  28  chr28_35428179     AOna    C    A        0      0        2 
  28  chr28_35428179     ASom    C    A        1      2        2 
  28  chr28_35428179     HCab    C    A        0      0        2 
  28  chr28_35428179     HPrz    C    A        0      0        2 
  28  chr28_35428179     ZBoe    C    A        0      0        2 
  28  chr28_35428179     ZGre    C    A        0      0        2 
  28  chr28_35428179     ZHar    C    A        0      0        2 
  28  chr28_35428179   Sample    C    A        0      0        2 
  28  chr28_35433268     AAsi    G    C        0      0        2 
  28  chr28_35433268     AKia    G    C        0      0        2 
  28  chr28_35433268     AOna    G    C        0      0        2 
  28  chr28_35433268     ASom    G    C        1      2        2 
  28  chr28_35433268     HCab    G    C        0      0        2 
  28  chr28_35433268     HPrz    G    C        0      0        2 
  28  chr28_35433268     ZBoe    G    C        0      0        2 
  28  chr28_35433268     ZGre    G    C        0      0        2 
  28  chr28_35433268     ZHar    G    C        0      0        2 
  28  chr28_35433268   Sample    G    C        0      0        2 
  28  chr28_35468834     AAsi    C    A        0      0        2 
  28  chr28_35468834     AKia    C    A        0      0        2 
  28  chr28_35468834     AOna    C    A        1      2        2 
  28  chr28_35468834     ASom    C    A        0      0        2 
  28  chr28_35468834     HCab    C    A        0      0        2 
  28  chr28_35468834     HPrz    C    A        0      0        2 
  28  chr28_35468834     ZBoe    C    A        0      0        2 
  28  chr28_35468834     ZGre    C    A        0      0        2 
  28  chr28_35468834     ZHar    C    A        0      0        2 
  28  chr28_35468834   Sample    C    A        0      0        2 
  28  chr28_35472106     AAsi    C    A        0      0        2 
  28  chr28_35472106     AKia    C    A        0      0        2 
  28  chr28_35472106     AOna    C    A        0      0        2 
  28  chr28_35472106     ASom    C    A        0      0        2 
  28  chr28_35472106     HCab    C    A        0      0        2 
  28  chr28_35472106     HPrz    C    A        0      0        2 
  28  chr28_35472106     ZBoe    C    A        0      0        2 
  28  chr28_35472106     ZGre    C    A        0      0        2 
  28  chr28_35472106     ZHar    C    A        1      2        2 
  28  chr28_35472106   Sample    C    A        0      0        2 
  28  chr28_35476979     AAsi    T    G        0      0        2 
  28  chr28_35476979     AKia    T    G        0      0        2 
  28  chr28_35476979     AOna    T    G        0      0        2 
  28  chr28_35476979     ASom    T    G        0      0        2 
  28  chr28_35476979     HCab    T    G        0      0        2 
  28  chr28_35476979     HPrz    T    G        0      0        2 
  28  chr28_35476979     ZBoe    T    G        0      0        2 
  28  chr28_35476979     ZGre    T    G      0.5      1        2 
  28  chr28_35476979     ZHar    T    G        0      0        2 
  28  chr28_35476979   Sample    T    G        0      0        2 
  28  chr28_35486186     AAsi    T    G        0      0        2 
  28  chr28_35486186     AKia    T    G        0      0        2 
  28  chr28_35486186     AOna    T    G        0      0        2 
  28  chr28_35486186     ASom    T    G        0      0        2 
  28  chr28_35486186     HCab    T    G        0      0        2 
  28  chr28_35486186     HPrz    T    G        0      0        2 
  28  chr28_35486186     ZBoe    T    G        0      0        2 
  28  chr28_35486186     ZGre    T    G      0.5      1        2 
  28  chr28_35486186     ZHar    T    G        0      0        2 
  28  chr28_35486186   Sample    T    G        0      0        2 
  28  chr28_35505181     AAsi    A    C      0.5      1        2 
  28  chr28_35505181     AKia    A    C        0      0        2 
  28  chr28_35505181     AOna    A    C        0      0        2 
  28  chr28_35505181     ASom    A    C        0      0        2 
  28  chr28_35505181     HCab    A    C        0      0        2 
  28  chr28_35505181     HPrz    A    C        0      0        2 
  28  chr28_35505181     ZBoe    A    C        0      0        2 
  28  chr28_35505181     ZGre    A    C        0      0        2 
  28  chr28_35505181     ZHar    A    C        0      0        2 
  28  chr28_35505181   Sample    A    C        0      0        2 
  28  chr28_35505642     AAsi    C    G        0      0        2 
  28  chr28_35505642     AKia    C    G        0      0        2 
  28  chr28_35505642     AOna    C    G        0      0        2 
  28  chr28_35505642     ASom    C    G        0      0        2 
  28  chr28_35505642     HCab    C    G        0      0        2 
  28  chr28_35505642     HPrz    C    G        0      0        2 
  28  chr28_35505642     ZBoe    C    G      0.5      1        2 
  28  chr28_35505642     ZGre    C    G        0      0        2 
  28  chr28_35505642     ZHar    C    G        0      0        2 
  28  chr28_35505642   Sample    C    G        0      0        2 
  28  chr28_35507505     AAsi    G    C        0      0        2 
  28  chr28_35507505     AKia    G    C        0      0        2 
  28  chr28_35507505     AOna    G    C        0      0        2 
  28  chr28_35507505     ASom    G    C        0      0        2 
  28  chr28_35507505     HCab    G    C        0      0        2 
  28  chr28_35507505     HPrz    G    C        0      0        2 
  28  chr28_35507505     ZBoe    G    C        1      2        2 
  28  chr28_35507505     ZGre    G    C        0      0        2 
  28  chr28_35507505     ZHar    G    C        0      0        2 
  28  chr28_35507505   Sample    G    C        0      0        2 
  28  chr28_35547230     AAsi    C    G        0      0        2 
  28  chr28_35547230     AKia    C    G        0      0        2 
  28  chr28_35547230     AOna    C    G        0      0        2 
  28  chr28_35547230     ASom    C    G        0      0        2 
  28  chr28_35547230     HCab    C    G      0.5      1        2 
  28  chr28_35547230     HPrz    C    G        1      2        2 
  28  chr28_35547230     ZBoe    C    G        0      0        2 
  28  chr28_35547230     ZGre    C    G        0      0        2 
  28  chr28_35547230     ZHar    C    G        0      0        2 
  28  chr28_35547230   Sample    C    G        1      2        2 
  28  chr28_35549237     AAsi    C    G        0      0        2 
  28  chr28_35549237     AKia    C    G        0      0        2 
  28  chr28_35549237     AOna    C    G        0      0        2 
  28  chr28_35549237     ASom    C    G        0      0        2 
  28  chr28_35549237     HCab    C    G        0      0        2 
  28  chr28_35549237     HPrz    C    G        0      0        2 
  28  chr28_35549237     ZBoe    C    G        1      2        2 
  28  chr28_35549237     ZGre    C    G        0      0        2 
  28  chr28_35549237     ZHar    C    G        0      0        2 
  28  chr28_35549237   Sample    C    G        0      0        2 
  28  chr28_35588523     AAsi    C    G        0      0        2 
  28  chr28_35588523     AKia    C    G        0      0        2 
  28  chr28_35588523     AOna    C    G        0      0        2 
  28  chr28_35588523     ASom    C    G        0      0        2 
  28  chr28_35588523     HCab    C    G        0      0        2 
  28  chr28_35588523     HPrz    C    G        0      0        2 
  28  chr28_35588523     ZBoe    C    G        0      0        2 
  28  chr28_35588523     ZGre    C    G        0      0        2 
  28  chr28_35588523     ZHar    C    G        1      2        2 
  28  chr28_35588523   Sample    C    G        0      0        2 
  28  chr28_35599628     AAsi    C    A        1      2        2 
  28  chr28_35599628     AKia    C    A        0      0        2 
  28  chr28_35599628     AOna    C    A        0      0        2 
  28  chr28_35599628     ASom    C    A        1      2        2 
  28  chr28_35599628     HCab    C    A        0      0        2 
  28  chr28_35599628     HPrz    C    A        0      0        2 
  28  chr28_35599628     ZBoe    C    A        0      0        2 
  28  chr28_35599628     ZGre    C    A        0      0        2 
  28  chr28_35599628     ZHar    C    A        0      0        2 
  28  chr28_35599628   Sample    C    A        0      0        2 
  28  chr28_35613607     AAsi    C    G        0      0        2 
  28  chr28_35613607     AKia    C    G        0      0        2 
  28  chr28_35613607     AOna    C    G        0      0        2 
  28  chr28_35613607     ASom    C    G        0      0        2 
  28  chr28_35613607     HCab    C    G        1      2        2 
  28  chr28_35613607     HPrz    C    G        1      2        2 
  28  chr28_35613607     ZBoe    C    G        0      0        2 
  28  chr28_35613607     ZGre    C    G        0      0        2 
  28  chr28_35613607     ZHar    C    G        0      0        2 
  28  chr28_35613607   Sample    C    G        1      2        2 
  28  chr28_35620018     AAsi    C    A        0      0        2 
  28  chr28_35620018     AKia    C    A        0      0        2 
  28  chr28_35620018     AOna    C    A        0      0        2 
  28  chr28_35620018     ASom    C    A        0      0        2 
  28  chr28_35620018     HCab    C    A        0      0        2 
  28  chr28_35620018     HPrz    C    A        0      0        2 
  28  chr28_35620018     ZBoe    C    A      0.5      1        2 
  28  chr28_35620018     ZGre    C    A        0      0        2 
  28  chr28_35620018     ZHar    C    A        0      0        2 
  28  chr28_35620018   Sample    C    A        0      0        2 
  28  chr28_35623117     AAsi    A    T      0.5      1        2 
  28  chr28_35623117     AKia    A    T        0      0        2 
  28  chr28_35623117     AOna    A    T        0      0        2 
  28  chr28_35623117     ASom    A    T        0      0        2 
  28  chr28_35623117     HCab    A    T        0      0        2 
  28  chr28_35623117     HPrz    A    T        0      0        2 
  28  chr28_35623117     ZBoe    A    T        0      0        2 
  28  chr28_35623117     ZGre    A    T        0      0        2 
  28  chr28_35623117     ZHar    A    T        0      0        2 
  28  chr28_35623117   Sample    A    T        0      0        2 
  28  chr28_35633838     AAsi    G    T      0.5      1        2 
  28  chr28_35633838     AKia    G    T        0      0        2 
  28  chr28_35633838     AOna    G    T        0      0        2 
  28  chr28_35633838     ASom    G    T        0      0        2 
  28  chr28_35633838     HCab    G    T        0      0        2 
  28  chr28_35633838     HPrz    G    T        0      0        2 
  28  chr28_35633838     ZBoe    G    T        0      0        2 
  28  chr28_35633838     ZGre    G    T        0      0        2 
  28  chr28_35633838     ZHar    G    T        0      0        2 
  28  chr28_35633838   Sample    G    T        0      0        2 
  28  chr28_35641624     AAsi    T    G        0      0        2 
  28  chr28_35641624     AKia    T    G        0      0        2 
  28  chr28_35641624     AOna    T    G        0      0        2 
  28  chr28_35641624     ASom    T    G        0      0        2 
  28  chr28_35641624     HCab    T    G      0.5      1        2 
  28  chr28_35641624     HPrz    T    G      0.5      1        2 
  28  chr28_35641624     ZBoe    T    G        0      0        2 
  28  chr28_35641624     ZGre    T    G        0      0        2 
  28  chr28_35641624     ZHar    T    G        0      0        2 
  28  chr28_35641624   Sample    T    G        0      0        2 
  28  chr28_35643241     AAsi    T    G        0      0        2 
  28  chr28_35643241     AKia    T    G        0      0        2 
  28  chr28_35643241     AOna    T    G        0      0        2 
  28  chr28_35643241     ASom    T    G        0      0        2 
  28  chr28_35643241     HCab    T    G        0      0        2 
  28  chr28_35643241     HPrz    T    G        0      0        2 
  28  chr28_35643241     ZBoe    T    G      0.5      1        2 
  28  chr28_35643241     ZGre    T    G        0      0        2 
  28  chr28_35643241     ZHar    T    G        0      0        2 
  28  chr28_35643241   Sample    T    G        0      0        2 
  28  chr28_35650250     AAsi    C    A        0      0        2 
  28  chr28_35650250     AKia    C    A        0      0        2 
  28  chr28_35650250     AOna    C    A        0      0        2 
  28  chr28_35650250     ASom    C    A        0      0        2 
  28  chr28_35650250     HCab    C    A        0      0        2 
  28  chr28_35650250     HPrz    C    A        0      0        2 
  28  chr28_35650250     ZBoe    C    A      0.5      1        2 
  28  chr28_35650250     ZGre    C    A        0      0        2 
  28  chr28_35650250     ZHar    C    A        0      0        2 
  28  chr28_35650250   Sample    C    A        0      0        2 
  28  chr28_35669477     AAsi    C    A        0      0        2 
  28  chr28_35669477     AKia    C    A        0      0        2 
  28  chr28_35669477     AOna    C    A        0      0        2 
  28  chr28_35669477     ASom    C    A        0      0        2 
  28  chr28_35669477     HCab    C    A        0      0        2 
  28  chr28_35669477     HPrz    C    A      0.5      1        2 
  28  chr28_35669477     ZBoe    C    A        0      0        2 
  28  chr28_35669477     ZGre    C    A        0      0        2 
  28  chr28_35669477     ZHar    C    A        0      0        2 
  28  chr28_35669477   Sample    C    A        0      0        2 
  28  chr28_35682523     AAsi    G    T        1      2        2 
  28  chr28_35682523     AKia    G    T        0      0        2 
  28  chr28_35682523     AOna    G    T        0      0        2 
  28  chr28_35682523     ASom    G    T        1      2        2 
  28  chr28_35682523     HCab    G    T        0      0        2 
  28  chr28_35682523     HPrz    G    T        0      0        2 
  28  chr28_35682523     ZBoe    G    T        0      0        2 
  28  chr28_35682523     ZGre    G    T        0      0        2 
  28  chr28_35682523     ZHar    G    T        0      0        2 
  28  chr28_35682523   Sample    G    T        0      0        2 
  28  chr28_35723474     AAsi    C    G        0      0        2 
  28  chr28_35723474     AKia    C    G        0      0        2 
  28  chr28_35723474     AOna    C    G        0      0        2 
  28  chr28_35723474     ASom    C    G        0      0        2 
  28  chr28_35723474     HCab    C    G        1      2        2 
  28  chr28_35723474     HPrz    C    G        1      2        2 
  28  chr28_35723474     ZBoe    C    G        0      0        2 
  28  chr28_35723474     ZGre    C    G        0      0        2 
  28  chr28_35723474     ZHar    C    G        0      0        2 
  28  chr28_35723474   Sample    C    G        1      2        2 
  28  chr28_35723555     AAsi    C    G        0      0        2 
  28  chr28_35723555     AKia    C    G        0      0        2 
  28  chr28_35723555     AOna    C    G        0      0        2 
  28  chr28_35723555     ASom    C    G        0      0        2 
  28  chr28_35723555     HCab    C    G        0      0        2 
  28  chr28_35723555     HPrz    C    G        0      0        2 
  28  chr28_35723555     ZBoe    C    G        1      2        2 
  28  chr28_35723555     ZGre    C    G        0      0        2 
  28  chr28_35723555     ZHar    C    G        0      0        2 
  28  chr28_35723555   Sample    C    G        0      0        2 
  28  chr28_35736311     AAsi    G    C        1      2        2 
  28  chr28_35736311     AKia    G    C        0      0        2 
  28  chr28_35736311     AOna    G    C        0      0        2 
  28  chr28_35736311     ASom    G    C        1      2        2 
  28  chr28_35736311     HCab    G    C        0      0        2 
  28  chr28_35736311     HPrz    G    C        0      0        2 
  28  chr28_35736311     ZBoe    G    C        1      2        2 
  28  chr28_35736311     ZGre    G    C        1      2        2 
  28  chr28_35736311     ZHar    G    C        1      2        2 
  28  chr28_35736311   Sample    G    C        0      0        2 
  28  chr28_35739369     AAsi    A    T        0      0        2 
  28  chr28_35739369     AKia    A    T        0      0        2 
  28  chr28_35739369     AOna    A    T      0.5      1        2 
  28  chr28_35739369     ASom    A    T        0      0        2 
  28  chr28_35739369     HCab    A    T        0      0        2 
  28  chr28_35739369     HPrz    A    T        0      0        2 
  28  chr28_35739369     ZBoe    A    T        0      0        2 
  28  chr28_35739369     ZGre    A    T        0      0        2 
  28  chr28_35739369     ZHar    A    T        0      0        2 
  28  chr28_35739369   Sample    A    T        0      0        2 
  28  chr28_35742025     AAsi    G    C        0      0        2 
  28  chr28_35742025     AKia    G    C        0      0        2 
  28  chr28_35742025     AOna    G    C      0.5      1        2 
  28  chr28_35742025     ASom    G    C        0      0        2 
  28  chr28_35742025     HCab    G    C        0      0        2 
  28  chr28_35742025     HPrz    G    C        0      0        2 
  28  chr28_35742025     ZBoe    G    C        0      0        2 
  28  chr28_35742025     ZGre    G    C        0      0        2 
  28  chr28_35742025     ZHar    G    C        0      0        2 
  28  chr28_35742025   Sample    G    C        0      0        2 
  28  chr28_35757590     AAsi    G    C        0      0        2 
  28  chr28_35757590     AKia    G    C        0      0        2 
  28  chr28_35757590     AOna    G    C        0      0        2 
  28  chr28_35757590     ASom    G    C        0      0        2 
  28  chr28_35757590     HCab    G    C        0      0        2 
  28  chr28_35757590     HPrz    G    C        0      0        2 
  28  chr28_35757590     ZBoe    G    C        0      0        2 
  28  chr28_35757590     ZGre    G    C        0      0        2 
  28  chr28_35757590     ZHar    G    C      0.5      1        2 
  28  chr28_35757590   Sample    G    C        0      0        2 
  28  chr28_35765406     AAsi    A    C        0      0        2 
  28  chr28_35765406     AKia    A    C        0      0        2 
  28  chr28_35765406     AOna    A    C        0      0        2 
  28  chr28_35765406     ASom    A    C        0      0        2 
  28  chr28_35765406     HCab    A    C        1      2        2 
  28  chr28_35765406     HPrz    A    C      0.5      1        2 
  28  chr28_35765406     ZBoe    A    C        0      0        2 
  28  chr28_35765406     ZGre    A    C        0      0        2 
  28  chr28_35765406     ZHar    A    C        0      0        2 
  28  chr28_35765406   Sample    A    C        1      2        2 
  28  chr28_35777954     AAsi    A    C        0      0        2 
  28  chr28_35777954     AKia    A    C        0      0        2 
  28  chr28_35777954     AOna    A    C        0      0        2 
  28  chr28_35777954     ASom    A    C        1      2        2 
  28  chr28_35777954     HCab    A    C        0      0        2 
  28  chr28_35777954     HPrz    A    C        0      0        2 
  28  chr28_35777954     ZBoe    A    C        0      0        2 
  28  chr28_35777954     ZGre    A    C        0      0        2 
  28  chr28_35777954     ZHar    A    C        0      0        2 
  28  chr28_35777954   Sample    A    C        0      0        2 
  28  chr28_35802711     AAsi    G    C        0      0        2 
  28  chr28_35802711     AKia    G    C        0      0        2 
  28  chr28_35802711     AOna    G    C        0      0        2 
  28  chr28_35802711     ASom    G    C        0      0        2 
  28  chr28_35802711     HCab    G    C        0      0        2 
  28  chr28_35802711     HPrz    G    C        0      0        2 
  28  chr28_35802711     ZBoe    G    C        0      0        2 
  28  chr28_35802711     ZGre    G    C        1      2        2 
  28  chr28_35802711     ZHar    G    C        0      0        2 
  28  chr28_35802711   Sample    G    C        0      0        2 
  28  chr28_35807270     AAsi    C    A        0      0        2 
  28  chr28_35807270     AKia    C    A        0      0        2 
  28  chr28_35807270     AOna    C    A        0      0        2 
  28  chr28_35807270     ASom    C    A        1      2        2 
  28  chr28_35807270     HCab    C    A        0      0        2 
  28  chr28_35807270     HPrz    C    A        0      0        2 
  28  chr28_35807270     ZBoe    C    A        0      0        2 
  28  chr28_35807270     ZGre    C    A        0      0        2 
  28  chr28_35807270     ZHar    C    A        0      0        2 
  28  chr28_35807270   Sample    C    A        0      0        2 
  28  chr28_35818846     AAsi    G    T        0      0        2 
  28  chr28_35818846     AKia    G    T        0      0        2 
  28  chr28_35818846     AOna    G    T        0      0        2 
  28  chr28_35818846     ASom    G    T        0      0        2 
  28  chr28_35818846     HCab    G    T        1      2        2 
  28  chr28_35818846     HPrz    G    T        1      2        2 
  28  chr28_35818846     ZBoe    G    T        0      0        2 
  28  chr28_35818846     ZGre    G    T        0      0        2 
  28  chr28_35818846     ZHar    G    T        0      0        2 
  28  chr28_35818846   Sample    G    T        1      2        2 
  28  chr28_35823713     AAsi    C    G        0      0        2 
  28  chr28_35823713     AKia    C    G        0      0        2 
  28  chr28_35823713     AOna    C    G      0.5      1        2 
  28  chr28_35823713     ASom    C    G        0      0        2 
  28  chr28_35823713     HCab    C    G        0      0        2 
  28  chr28_35823713     HPrz    C    G        0      0        2 
  28  chr28_35823713     ZBoe    C    G        0      0        2 
  28  chr28_35823713     ZGre    C    G        0      0        2 
  28  chr28_35823713     ZHar    C    G        0      0        2 
  28  chr28_35823713   Sample    C    G        0      0        2 
  28  chr28_35831660     AAsi    C    A        0      0        2 
  28  chr28_35831660     AKia    C    A        0      0        2 
  28  chr28_35831660     AOna    C    A        0      0        2 
  28  chr28_35831660     ASom    C    A        0      0        2 
  28  chr28_35831660     HCab    C    A        1      2        2 
  28  chr28_35831660     HPrz    C    A        1      2        2 
  28  chr28_35831660     ZBoe    C    A        0      0        2 
  28  chr28_35831660     ZGre    C    A        0      0        2 
  28  chr28_35831660     ZHar    C    A        0      0        2 
  28  chr28_35831660   Sample    C    A        1      2        2 
  28  chr28_35842839     AAsi    A    C        0      0        2 
  28  chr28_35842839     AKia    A    C        0      0        2 
  28  chr28_35842839     AOna    A    C        0      0        2 
  28  chr28_35842839     ASom    A    C        0      0        2 
  28  chr28_35842839     HCab    A    C        0      0        2 
  28  chr28_35842839     HPrz    A    C        0      0        2 
  28  chr28_35842839     ZBoe    A    C        0      0        2 
  28  chr28_35842839     ZGre    A    C        0      0        2 
  28  chr28_35842839     ZHar    A    C        1      2        2 
  28  chr28_35842839   Sample    A    C        0      0        2 
  28  chr28_35850893     AAsi    C    A        0      0        2 
  28  chr28_35850893     AKia    C    A        0      0        2 
  28  chr28_35850893     AOna    C    A        1      2        2 
  28  chr28_35850893     ASom    C    A        0      0        2 
  28  chr28_35850893     HCab    C    A        0      0        2 
  28  chr28_35850893     HPrz    C    A        0      0        2 
  28  chr28_35850893     ZBoe    C    A        0      0        2 
  28  chr28_35850893     ZGre    C    A      0.5      1        2 
  28  chr28_35850893     ZHar    C    A        0      0        2 
  28  chr28_35850893   Sample    C    A        0      0        2 
  28  chr28_35856752     AAsi    A    C        0      0        2 
  28  chr28_35856752     AKia    A    C        0      0        2 
  28  chr28_35856752     AOna    A    C        0      0        2 
  28  chr28_35856752     ASom    A    C        0      0        2 
  28  chr28_35856752     HCab    A    C        0      0        2 
  28  chr28_35856752     HPrz    A    C      0.5      1        2 
  28  chr28_35856752     ZBoe    A    C        0      0        2 
  28  chr28_35856752     ZGre    A    C        0      0        2 
  28  chr28_35856752     ZHar    A    C        0      0        2 
  28  chr28_35856752   Sample    A    C        0      0        2 
  28  chr28_35869132     AAsi    T    G        0      0        2 
  28  chr28_35869132     AKia    T    G        1      2        2 
  28  chr28_35869132     AOna    T    G        0      0        2 
  28  chr28_35869132     ASom    T    G        0      0        2 
  28  chr28_35869132     HCab    T    G        0      0        2 
  28  chr28_35869132     HPrz    T    G        0      0        2 
  28  chr28_35869132     ZBoe    T    G        0      0        2 
  28  chr28_35869132     ZGre    T    G        0      0        2 
  28  chr28_35869132     ZHar    T    G        0      0        2 
  28  chr28_35869132   Sample    T    G        0      0        2 
  28  chr28_35877495     AAsi    T    G        0      0        2 
  28  chr28_35877495     AKia    T    G        0      0        2 
  28  chr28_35877495     AOna    T    G        0      0        2 
  28  chr28_35877495     ASom    T    G        0      0        2 
  28  chr28_35877495     HCab    T    G        0      0        2 
  28  chr28_35877495     HPrz    T    G        0      0        2 
  28  chr28_35877495     ZBoe    T    G        0      0        2 
  28  chr28_35877495     ZGre    T    G        1      2        2 
  28  chr28_35877495     ZHar    T    G        0      0        2 
  28  chr28_35877495   Sample    T    G        0      0        2 
  28  chr28_35878555     AAsi    A    T        0      0        2 
  28  chr28_35878555     AKia    A    T        0      0        2 
  28  chr28_35878555     AOna    A    T        0      0        2 
  28  chr28_35878555     ASom    A    T        0      0        2 
  28  chr28_35878555     HCab    A    T        0      0        2 
  28  chr28_35878555     HPrz    A    T        0      0        2 
  28  chr28_35878555     ZBoe    A    T      0.5      1        2 
  28  chr28_35878555     ZGre    A    T        0      0        2 
  28  chr28_35878555     ZHar    A    T        0      0        2 
  28  chr28_35878555   Sample    A    T        0      0        2 
  28  chr28_35891749     AAsi    A    C        0      0        2 
  28  chr28_35891749     AKia    A    C        0      0        2 
  28  chr28_35891749     AOna    A    C        0      0        2 
  28  chr28_35891749     ASom    A    C        0      0        2 
  28  chr28_35891749     HCab    A    C        0      0        2 
  28  chr28_35891749     HPrz    A    C        0      0        2 
  28  chr28_35891749     ZBoe    A    C      0.5      1        2 
  28  chr28_35891749     ZGre    A    C        0      0        2 
  28  chr28_35891749     ZHar    A    C        0      0        2 
  28  chr28_35891749   Sample    A    C        0      0        2 
  28  chr28_36030365     AAsi    T    G        0      0        2 
  28  chr28_36030365     AKia    T    G        0      0        2 
  28  chr28_36030365     AOna    T    G        0      0        2 
  28  chr28_36030365     ASom    T    G        0      0        2 
  28  chr28_36030365     HCab    T    G        0      0        2 
  28  chr28_36030365     HPrz    T    G        0      0        2 
  28  chr28_36030365     ZBoe    T    G      0.5      1        2 
  28  chr28_36030365     ZGre    T    G        0      0        2 
  28  chr28_36030365     ZHar    T    G        0      0        2 
  28  chr28_36030365   Sample    T    G        0      0        2 
  28  chr28_36055141     AAsi    T    G        0      0        2 
  28  chr28_36055141     AKia    T    G        0      0        2 
  28  chr28_36055141     AOna    T    G        0      0        2 
  28  chr28_36055141     ASom    T    G        0      0        2 
  28  chr28_36055141     HCab    T    G        1      2        2 
  28  chr28_36055141     HPrz    T    G        1      2        2 
  28  chr28_36055141     ZBoe    T    G        0      0        2 
  28  chr28_36055141     ZGre    T    G        0      0        2 
  28  chr28_36055141     ZHar    T    G        0      0        2 
  28  chr28_36055141   Sample    T    G        1      2        2 
  28  chr28_36066859     AAsi    C    A        0      0        2 
  28  chr28_36066859     AKia    C    A        0      0        2 
  28  chr28_36066859     AOna    C    A        0      0        2 
  28  chr28_36066859     ASom    C    A        0      0        2 
  28  chr28_36066859     HCab    C    A        1      2        2 
  28  chr28_36066859     HPrz    C    A        1      2        2 
  28  chr28_36066859     ZBoe    C    A        0      0        2 
  28  chr28_36066859     ZGre    C    A        0      0        2 
  28  chr28_36066859     ZHar    C    A        0      0        2 
  28  chr28_36066859   Sample    C    A        1      2        2 
  28  chr28_36130066     AAsi    C    G        0      0        2 
  28  chr28_36130066     AKia    C    G        0      0        2 
  28  chr28_36130066     AOna    C    G        0      0        2 
  28  chr28_36130066     ASom    C    G        0      0        2 
  28  chr28_36130066     HCab    C    G        0      0        2 
  28  chr28_36130066     HPrz    C    G      0.5      1        2 
  28  chr28_36130066     ZBoe    C    G        0      0        2 
  28  chr28_36130066     ZGre    C    G        0      0        2 
  28  chr28_36130066     ZHar    C    G        0      0        2 
  28  chr28_36130066   Sample    C    G        0      0        2 
  28  chr28_36132607     AAsi    C    G        0      0        2 
  28  chr28_36132607     AKia    C    G        0      0        2 
  28  chr28_36132607     AOna    C    G        0      0        2 
  28  chr28_36132607     ASom    C    G        0      0        2 
  28  chr28_36132607     HCab    C    G        0      0        2 
  28  chr28_36132607     HPrz    C    G        0      0        2 
  28  chr28_36132607     ZBoe    C    G        0      0        2 
  28  chr28_36132607     ZGre    C    G        0      0        2 
  28  chr28_36132607     ZHar    C    G      0.5      1        2 
  28  chr28_36132607   Sample    C    G        0      0        2 
  28  chr28_36132867     AAsi    A    C        0      0        2 
  28  chr28_36132867     AKia    A    C        0      0        2 
  28  chr28_36132867     AOna    A    C        0      0        2 
  28  chr28_36132867     ASom    A    C        0      0        2 
  28  chr28_36132867     HCab    A    C        1      2        2 
  28  chr28_36132867     HPrz    A    C        1      2        2 
  28  chr28_36132867     ZBoe    A    C        0      0        2 
  28  chr28_36132867     ZGre    A    C        0      0        2 
  28  chr28_36132867     ZHar    A    C        0      0        2 
  28  chr28_36132867   Sample    A    C        1      2        2 
  28  chr28_36135846     AAsi    C    G        0      0        2 
  28  chr28_36135846     AKia    C    G        0      0        2 
  28  chr28_36135846     AOna    C    G        0      0        2 
  28  chr28_36135846     ASom    C    G        0      0        2 
  28  chr28_36135846     HCab    C    G        0      0        2 
  28  chr28_36135846     HPrz    C    G        0      0        2 
  28  chr28_36135846     ZBoe    C    G        0      0        2 
  28  chr28_36135846     ZGre    C    G        0      0        2 
  28  chr28_36135846     ZHar    C    G        1      2        2 
  28  chr28_36135846   Sample    C    G        0      0        2 
  28  chr28_36149341     AAsi    G    T        0      0        2 
  28  chr28_36149341     AKia    G    T        0      0        2 
  28  chr28_36149341     AOna    G    T        0      0        2 
  28  chr28_36149341     ASom    G    T        0      0        2 
  28  chr28_36149341     HCab    G    T        1      2        2 
  28  chr28_36149341     HPrz    G    T        1      2        2 
  28  chr28_36149341     ZBoe    G    T        0      0        2 
  28  chr28_36149341     ZGre    G    T        0      0        2 
  28  chr28_36149341     ZHar    G    T        0      0        2 
  28  chr28_36149341   Sample    G    T        1      2        2 
  28  chr28_36156461     AAsi    C    G        0      0        2 
  28  chr28_36156461     AKia    C    G        0      0        2 
  28  chr28_36156461     AOna    C    G        0      0        2 
  28  chr28_36156461     ASom    C    G        0      0        2 
  28  chr28_36156461     HCab    C    G        0      0        2 
  28  chr28_36156461     HPrz    C    G        0      0        2 
  28  chr28_36156461     ZBoe    C    G        0      0        2 
  28  chr28_36156461     ZGre    C    G        0      0        2 
  28  chr28_36156461     ZHar    C    G      0.5      1        2 
  28  chr28_36156461   Sample    C    G        0      0        2 
  28  chr28_36163776     AAsi    T    G        0      0        2 
  28  chr28_36163776     AKia    T    G        0      0        2 
  28  chr28_36163776     AOna    T    G        0      0        2 
  28  chr28_36163776     ASom    T    G        0      0        2 
  28  chr28_36163776     HCab    T    G        0      0        2 
  28  chr28_36163776     HPrz    T    G        0      0        2 
  28  chr28_36163776     ZBoe    T    G      0.5      1        2 
  28  chr28_36163776     ZGre    T    G        0      0        2 
  28  chr28_36163776     ZHar    T    G        0      0        2 
  28  chr28_36163776   Sample    T    G        0      0        2 
  28  chr28_36183307     AAsi    A    C        0      0        2 
  28  chr28_36183307     AKia    A    C        0      0        2 
  28  chr28_36183307     AOna    A    C        0      0        2 
  28  chr28_36183307     ASom    A    C        0      0        2 
  28  chr28_36183307     HCab    A    C        0      0        2 
  28  chr28_36183307     HPrz    A    C        0      0        2 
  28  chr28_36183307     ZBoe    A    C        0      0        2 
  28  chr28_36183307     ZGre    A    C        0      0        2 
  28  chr28_36183307     ZHar    A    C      0.5      1        2 
  28  chr28_36183307   Sample    A    C        0      0        2 
  28  chr28_36191952     AAsi    A    T        0      0        2 
  28  chr28_36191952     AKia    A    T        0      0        2 
  28  chr28_36191952     AOna    A    T        0      0        2 
  28  chr28_36191952     ASom    A    T        0      0        2 
  28  chr28_36191952     HCab    A    T        0      0        2 
  28  chr28_36191952     HPrz    A    T        0      0        2 
  28  chr28_36191952     ZBoe    A    T        0      0        2 
  28  chr28_36191952     ZGre    A    T        1      2        2 
  28  chr28_36191952     ZHar    A    T        0      0        2 
  28  chr28_36191952   Sample    A    T        0      0        2 
  28  chr28_36194775     AAsi    C    G        0      0        2 
  28  chr28_36194775     AKia    C    G        0      0        2 
  28  chr28_36194775     AOna    C    G        0      0        2 
  28  chr28_36194775     ASom    C    G        0      0        2 
  28  chr28_36194775     HCab    C    G        1      2        2 
  28  chr28_36194775     HPrz    C    G        0      0        2 
  28  chr28_36194775     ZBoe    C    G        0      0        2 
  28  chr28_36194775     ZGre    C    G        0      0        2 
  28  chr28_36194775     ZHar    C    G        0      0        2 
  28  chr28_36194775   Sample    C    G        0      0        2 
  28  chr28_36234685     AAsi    T    G        0      0        2 
  28  chr28_36234685     AKia    T    G        0      0        2 
  28  chr28_36234685     AOna    T    G        0      0        2 
  28  chr28_36234685     ASom    T    G        0      0        2 
  28  chr28_36234685     HCab    T    G        1      2        2 
  28  chr28_36234685     HPrz    T    G        1      2        2 
  28  chr28_36234685     ZBoe    T    G        0      0        2 
  28  chr28_36234685     ZGre    T    G        0      0        2 
  28  chr28_36234685     ZHar    T    G        0      0        2 
  28  chr28_36234685   Sample    T    G        1      2        2 
  28  chr28_36243415     AAsi    C    G        0      0        2 
  28  chr28_36243415     AKia    C    G        0      0        2 
  28  chr28_36243415     AOna    C    G        0      0        2 
  28  chr28_36243415     ASom    C    G        0      0        2 
  28  chr28_36243415     HCab    C    G        0      0        2 
  28  chr28_36243415     HPrz    C    G      0.5      1        2 
  28  chr28_36243415     ZBoe    C    G        0      0        2 
  28  chr28_36243415     ZGre    C    G        0      0        2 
  28  chr28_36243415     ZHar    C    G        0      0        2 
  28  chr28_36243415   Sample    C    G        0      0        2 
  28  chr28_36244401     AAsi    G    C        0      0        2 
  28  chr28_36244401     AKia    G    C        0      0        2 
  28  chr28_36244401     AOna    G    C        0      0        2 
  28  chr28_36244401     ASom    G    C        1      2        2 
  28  chr28_36244401     HCab    G    C        0      0        2 
  28  chr28_36244401     HPrz    G    C        0      0        2 
  28  chr28_36244401     ZBoe    G    C        0      0        2 
  28  chr28_36244401     ZGre    G    C        0      0        2 
  28  chr28_36244401     ZHar    G    C        0      0        2 
  28  chr28_36244401   Sample    G    C        0      0        2 
  28  chr28_36261144     AAsi    G    T        0      0        2 
  28  chr28_36261144     AKia    G    T        0      0        2 
  28  chr28_36261144     AOna    G    T        0      0        2 
  28  chr28_36261144     ASom    G    T        0      0        2 
  28  chr28_36261144     HCab    G    T        1      2        2 
  28  chr28_36261144     HPrz    G    T        1      2        2 
  28  chr28_36261144     ZBoe    G    T        0      0        2 
  28  chr28_36261144     ZGre    G    T        0      0        2 
  28  chr28_36261144     ZHar    G    T        0      0        2 
  28  chr28_36261144   Sample    G    T        1      2        2 
  28  chr28_36275025     AAsi    C    G        1      2        2 
  28  chr28_36275025     AKia    C    G        1      2        2 
  28  chr28_36275025     AOna    C    G        0      0        2 
  28  chr28_36275025     ASom    C    G        1      2        2 
  28  chr28_36275025     HCab    C    G        0      0        2 
  28  chr28_36275025     HPrz    C    G        0      0        2 
  28  chr28_36275025     ZBoe    C    G        0      0        2 
  28  chr28_36275025     ZGre    C    G        0      0        2 
  28  chr28_36275025     ZHar    C    G        0      0        2 
  28  chr28_36275025   Sample    C    G        0      0        2 
  28  chr28_36275146     AAsi    T    G        0      0        2 
  28  chr28_36275146     AKia    T    G        0      0        2 
  28  chr28_36275146     AOna    T    G        0      0        2 
  28  chr28_36275146     ASom    T    G        0      0        2 
  28  chr28_36275146     HCab    T    G        0      0        2 
  28  chr28_36275146     HPrz    T    G        0      0        2 
  28  chr28_36275146     ZBoe    T    G        0      0        2 
  28  chr28_36275146     ZGre    T    G      0.5      1        2 
  28  chr28_36275146     ZHar    T    G        0      0        2 
  28  chr28_36275146   Sample    T    G        0      0        2 
  28  chr28_36278359     AAsi    G    T        0      0        2 
  28  chr28_36278359     AKia    G    T        0      0        2 
  28  chr28_36278359     AOna    G    T        0      0        2 
  28  chr28_36278359     ASom    G    T        0      0        2 
  28  chr28_36278359     HCab    G    T        1      2        2 
  28  chr28_36278359     HPrz    G    T        1      2        2 
  28  chr28_36278359     ZBoe    G    T        0      0        2 
  28  chr28_36278359     ZGre    G    T        0      0        2 
  28  chr28_36278359     ZHar    G    T        0      0        2 
  28  chr28_36278359   Sample    G    T        1      2        2 
  28  chr28_36281747     AAsi    T    G        0      0        2 
  28  chr28_36281747     AKia    T    G        0      0        2 
  28  chr28_36281747     AOna    T    G        0      0        2 
  28  chr28_36281747     ASom    T    G        0      0        2 
  28  chr28_36281747     HCab    T    G        0      0        2 
  28  chr28_36281747     HPrz    T    G      0.5      1        2 
  28  chr28_36281747     ZBoe    T    G        0      0        2 
  28  chr28_36281747     ZGre    T    G        0      0        2 
  28  chr28_36281747     ZHar    T    G        0      0        2 
  28  chr28_36281747   Sample    T    G        0      0        2 
  28  chr28_36291498     AAsi    T    G        0      0        2 
  28  chr28_36291498     AKia    T    G        1      2        2 
  28  chr28_36291498     AOna    T    G        0      0        2 
  28  chr28_36291498     ASom    T    G        0      0        2 
  28  chr28_36291498     HCab    T    G        0      0        2 
  28  chr28_36291498     HPrz    T    G        0      0        2 
  28  chr28_36291498     ZBoe    T    G        0      0        2 
  28  chr28_36291498     ZGre    T    G        0      0        2 
  28  chr28_36291498     ZHar    T    G        0      0        2 
  28  chr28_36291498   Sample    T    G        0      0        2 
  28  chr28_36294671     AAsi    C    G        0      0        2 
  28  chr28_36294671     AKia    C    G        0      0        2 
  28  chr28_36294671     AOna    C    G        0      0        2 
  28  chr28_36294671     ASom    C    G        0      0        2 
  28  chr28_36294671     HCab    C    G        0      0        2 
  28  chr28_36294671     HPrz    C    G        0      0        2 
  28  chr28_36294671     ZBoe    C    G        0      0        2 
  28  chr28_36294671     ZGre    C    G        0      0        2 
  28  chr28_36294671     ZHar    C    G        1      2        2 
  28  chr28_36294671   Sample    C    G        0      0        2 
  28  chr28_36297243     AAsi    A    C        0      0        2 
  28  chr28_36297243     AKia    A    C        0      0        2 
  28  chr28_36297243     AOna    A    C        0      0        2 
  28  chr28_36297243     ASom    A    C        0      0        2 
  28  chr28_36297243     HCab    A    C        0      0        2 
  28  chr28_36297243     HPrz    A    C        0      0        2 
  28  chr28_36297243     ZBoe    A    C        0      0        2 
  28  chr28_36297243     ZGre    A    C        0      0        2 
  28  chr28_36297243     ZHar    A    C      0.5      1        2 
  28  chr28_36297243   Sample    A    C        0      0        2 
  28  chr28_36324522     AAsi    A    T        0      0        2 
  28  chr28_36324522     AKia    A    T        0      0        2 
  28  chr28_36324522     AOna    A    T      0.5      1        2 
  28  chr28_36324522     ASom    A    T        0      0        2 
  28  chr28_36324522     HCab    A    T        0      0        2 
  28  chr28_36324522     HPrz    A    T        0      0        2 
  28  chr28_36324522     ZBoe    A    T        0      0        2 
  28  chr28_36324522     ZGre    A    T        0      0        2 
  28  chr28_36324522     ZHar    A    T        0      0        2 
  28  chr28_36324522   Sample    A    T        0      0        2 
  28  chr28_36348862     AAsi    A    C        0      0        2 
  28  chr28_36348862     AKia    A    C        0      0        2 
  28  chr28_36348862     AOna    A    C        0      0        2 
  28  chr28_36348862     ASom    A    C        0      0        2 
  28  chr28_36348862     HCab    A    C      0.5      1        2 
  28  chr28_36348862     HPrz    A    C        0      0        2 
  28  chr28_36348862     ZBoe    A    C        0      0        2 
  28  chr28_36348862     ZGre    A    C        0      0        2 
  28  chr28_36348862     ZHar    A    C        0      0        2 
  28  chr28_36348862   Sample    A    C        0      0        2 
  28  chr28_36352325     AAsi    G    C        0      0        2 
  28  chr28_36352325     AKia    G    C        0      0        2 
  28  chr28_36352325     AOna    G    C      0.5      1        2 
  28  chr28_36352325     ASom    G    C        0      0        2 
  28  chr28_36352325     HCab    G    C        0      0        2 
  28  chr28_36352325     HPrz    G    C        0      0        2 
  28  chr28_36352325     ZBoe    G    C        0      0        2 
  28  chr28_36352325     ZGre    G    C        0      0        2 
  28  chr28_36352325     ZHar    G    C        0      0        2 
  28  chr28_36352325   Sample    G    C        0      0        2 
  28  chr28_36358611     AAsi    G    T        0      0        2 
  28  chr28_36358611     AKia    G    T        0      0        2 
  28  chr28_36358611     AOna    G    T        0      0        2 
  28  chr28_36358611     ASom    G    T        0      0        2 
  28  chr28_36358611     HCab    G    T        0      0        2 
  28  chr28_36358611     HPrz    G    T      0.5      1        2 
  28  chr28_36358611     ZBoe    G    T        0      0        2 
  28  chr28_36358611     ZGre    G    T        0      0        2 
  28  chr28_36358611     ZHar    G    T        0      0        2 
  28  chr28_36358611   Sample    G    T        0      0        2 
  28  chr28_36388512     AAsi    T    G        0      0        2 
  28  chr28_36388512     AKia    T    G        0      0        2 
  28  chr28_36388512     AOna    T    G        0      0        2 
  28  chr28_36388512     ASom    T    G        0      0        2 
  28  chr28_36388512     HCab    T    G        0      0        2 
  28  chr28_36388512     HPrz    T    G        0      0        2 
  28  chr28_36388512     ZBoe    T    G        0      0        2 
  28  chr28_36388512     ZGre    T    G        0      0        2 
  28  chr28_36388512     ZHar    T    G        1      2        2 
  28  chr28_36388512   Sample    T    G        0      0        2 
  28  chr28_36398635     AAsi    C    G        0      0        2 
  28  chr28_36398635     AKia    C    G        0      0        2 
  28  chr28_36398635     AOna    C    G      0.5      1        2 
  28  chr28_36398635     ASom    C    G        0      0        2 
  28  chr28_36398635     HCab    C    G        0      0        2 
  28  chr28_36398635     HPrz    C    G        0      0        2 
  28  chr28_36398635     ZBoe    C    G        0      0        2 
  28  chr28_36398635     ZGre    C    G        0      0        2 
  28  chr28_36398635     ZHar    C    G        0      0        2 
  28  chr28_36398635   Sample    C    G        0      0        2 
  28  chr28_36407180     AAsi    C    G        0      0        2 
  28  chr28_36407180     AKia    C    G      0.5      1        2 
  28  chr28_36407180     AOna    C    G      0.5      1        2 
  28  chr28_36407180     ASom    C    G        0      0        2 
  28  chr28_36407180     HCab    C    G        0      0        2 
  28  chr28_36407180     HPrz    C    G        0      0        2 
  28  chr28_36407180     ZBoe    C    G        0      0        2 
  28  chr28_36407180     ZGre    C    G        0      0        2 
  28  chr28_36407180     ZHar    C    G        0      0        2 
  28  chr28_36407180   Sample    C    G        0      0        2 
  28  chr28_36411890     AAsi    A    T        0      0        2 
  28  chr28_36411890     AKia    A    T        0      0        2 
  28  chr28_36411890     AOna    A    T        0      0        2 
  28  chr28_36411890     ASom    A    T        0      0        2 
  28  chr28_36411890     HCab    A    T        1      2        2 
  28  chr28_36411890     HPrz    A    T        1      2        2 
  28  chr28_36411890     ZBoe    A    T        0      0        2 
  28  chr28_36411890     ZGre    A    T        0      0        2 
  28  chr28_36411890     ZHar    A    T        0      0        2 
  28  chr28_36411890   Sample    A    T        1      2        2 
  28  chr28_36415786     AAsi    C    A        1      2        2 
  28  chr28_36415786     AKia    C    A        0      0        2 
  28  chr28_36415786     AOna    C    A        0      0        2 
  28  chr28_36415786     ASom    C    A        0      0        2 
  28  chr28_36415786     HCab    C    A        0      0        2 
  28  chr28_36415786     HPrz    C    A        0      0        2 
  28  chr28_36415786     ZBoe    C    A        0      0        2 
  28  chr28_36415786     ZGre    C    A        0      0        2 
  28  chr28_36415786     ZHar    C    A        0      0        2 
  28  chr28_36415786   Sample    C    A        0      0        2 
  28  chr28_36423168     AAsi    C    G        0      0        2 
  28  chr28_36423168     AKia    C    G        0      0        2 
  28  chr28_36423168     AOna    C    G        0      0        2 
  28  chr28_36423168     ASom    C    G        0      0        2 
  28  chr28_36423168     HCab    C    G        0      0        2 
  28  chr28_36423168     HPrz    C    G        0      0        2 
  28  chr28_36423168     ZBoe    C    G      0.5      1        2 
  28  chr28_36423168     ZGre    C    G        0      0        2 
  28  chr28_36423168     ZHar    C    G        0      0        2 
  28  chr28_36423168   Sample    C    G        0      0        2 
  28  chr28_36441837     AAsi    C    G        0      0        2 
  28  chr28_36441837     AKia    C    G        0      0        2 
  28  chr28_36441837     AOna    C    G      0.5      1        2 
  28  chr28_36441837     ASom    C    G        0      0        2 
  28  chr28_36441837     HCab    C    G        0      0        2 
  28  chr28_36441837     HPrz    C    G        0      0        2 
  28  chr28_36441837     ZBoe    C    G        0      0        2 
  28  chr28_36441837     ZGre    C    G        0      0        2 
  28  chr28_36441837     ZHar    C    G        0      0        2 
  28  chr28_36441837   Sample    C    G        0      0        2 
  28  chr28_36450985     AAsi    C    G        0      0        2 
  28  chr28_36450985     AKia    C    G        0      0        2 
  28  chr28_36450985     AOna    C    G        0      0        2 
  28  chr28_36450985     ASom    C    G        0      0        2 
  28  chr28_36450985     HCab    C    G        0      0        2 
  28  chr28_36450985     HPrz    C    G        0      0        2 
  28  chr28_36450985     ZBoe    C    G      0.5      1        2 
  28  chr28_36450985     ZGre    C    G        0      0        2 
  28  chr28_36450985     ZHar    C    G        0      0        2 
  28  chr28_36450985   Sample    C    G        0      0        2 
  28  chr28_36462618     AAsi    C    G        0      0        2 
  28  chr28_36462618     AKia    C    G      0.5      1        2 
  28  chr28_36462618     AOna    C    G        0      0        2 
  28  chr28_36462618     ASom    C    G        0      0        2 
  28  chr28_36462618     HCab    C    G        0      0        2 
  28  chr28_36462618     HPrz    C    G        0      0        2 
  28  chr28_36462618     ZBoe    C    G        0      0        2 
  28  chr28_36462618     ZGre    C    G        0      0        2 
  28  chr28_36462618     ZHar    C    G        0      0        2 
  28  chr28_36462618   Sample    C    G        0      0        2 
  28  chr28_36467749     AAsi    A    T        0      0        2 
  28  chr28_36467749     AKia    A    T        0      0        2 
  28  chr28_36467749     AOna    A    T        0      0        2 
  28  chr28_36467749     ASom    A    T        0      0        2 
  28  chr28_36467749     HCab    A    T        1      2        2 
  28  chr28_36467749     HPrz    A    T        1      2        2 
  28  chr28_36467749     ZBoe    A    T        0      0        2 
  28  chr28_36467749     ZGre    A    T        0      0        2 
  28  chr28_36467749     ZHar    A    T        0      0        2 
  28  chr28_36467749   Sample    A    T        1      2        2 
  28  chr28_36473278     AAsi    T    G        0      0        2 
  28  chr28_36473278     AKia    T    G        0      0        2 
  28  chr28_36473278     AOna    T    G        0      0        2 
  28  chr28_36473278     ASom    T    G        0      0        2 
  28  chr28_36473278     HCab    T    G        1      2        2 
  28  chr28_36473278     HPrz    T    G        1      2        2 
  28  chr28_36473278     ZBoe    T    G        0      0        2 
  28  chr28_36473278     ZGre    T    G        0      0        2 
  28  chr28_36473278     ZHar    T    G        0      0        2 
  28  chr28_36473278   Sample    T    G        1      2        2 
  28  chr28_36483664     AAsi    A    C        0      0        2 
  28  chr28_36483664     AKia    A    C        0      0        2 
  28  chr28_36483664     AOna    A    C        0      0        2 
  28  chr28_36483664     ASom    A    C        0      0        2 
  28  chr28_36483664     HCab    A    C        0      0        2 
  28  chr28_36483664     HPrz    A    C        0      0        2 
  28  chr28_36483664     ZBoe    A    C        1      2        2 
  28  chr28_36483664     ZGre    A    C        0      0        2 
  28  chr28_36483664     ZHar    A    C        0      0        2 
  28  chr28_36483664   Sample    A    C        0      0        2 
  28  chr28_36513411     AAsi    T    G        0      0        2 
  28  chr28_36513411     AKia    T    G      0.5      1        2 
  28  chr28_36513411     AOna    T    G        0      0        2 
  28  chr28_36513411     ASom    T    G        0      0        2 
  28  chr28_36513411     HCab    T    G        0      0        2 
  28  chr28_36513411     HPrz    T    G        0      0        2 
  28  chr28_36513411     ZBoe    T    G        0      0        2 
  28  chr28_36513411     ZGre    T    G        0      0        2 
  28  chr28_36513411     ZHar    T    G        0      0        2 
  28  chr28_36513411   Sample    T    G        0      0        2 
  28  chr28_36542004     AAsi    C    A        0      0        2 
  28  chr28_36542004     AKia    C    A        0      0        2 
  28  chr28_36542004     AOna    C    A        0      0        2 
  28  chr28_36542004     ASom    C    A        0      0        2 
  28  chr28_36542004     HCab    C    A        1      2        2 
  28  chr28_36542004     HPrz    C    A        1      2        2 
  28  chr28_36542004     ZBoe    C    A        0      0        2 
  28  chr28_36542004     ZGre    C    A        0      0        2 
  28  chr28_36542004     ZHar    C    A        0      0        2 
  28  chr28_36542004   Sample    C    A        1      2        2 
  28  chr28_36548857     AAsi    A    T        0      0        2 
  28  chr28_36548857     AKia    A    T        0      0        2 
  28  chr28_36548857     AOna    A    T        0      0        2 
  28  chr28_36548857     ASom    A    T        0      0        2 
  28  chr28_36548857     HCab    A    T        1      2        2 
  28  chr28_36548857     HPrz    A    T        1      2        2 
  28  chr28_36548857     ZBoe    A    T        0      0        2 
  28  chr28_36548857     ZGre    A    T        0      0        2 
  28  chr28_36548857     ZHar    A    T        0      0        2 
  28  chr28_36548857   Sample    A    T        1      2        2 
  28  chr28_36555968     AAsi    G    C        0      0        2 
  28  chr28_36555968     AKia    G    C        0      0        2 
  28  chr28_36555968     AOna    G    C        0      0        2 
  28  chr28_36555968     ASom    G    C        0      0        2 
  28  chr28_36555968     HCab    G    C        0      0        2 
  28  chr28_36555968     HPrz    G    C      0.5      1        2 
  28  chr28_36555968     ZBoe    G    C        0      0        2 
  28  chr28_36555968     ZGre    G    C        0      0        2 
  28  chr28_36555968     ZHar    G    C        0      0        2 
  28  chr28_36555968   Sample    G    C        0      0        2 
  28  chr28_36558947     AAsi    A    T        0      0        2 
  28  chr28_36558947     AKia    A    T        1      2        2 
  28  chr28_36558947     AOna    A    T      0.5      1        2 
  28  chr28_36558947     ASom    A    T        0      0        2 
  28  chr28_36558947     HCab    A    T        0      0        2 
  28  chr28_36558947     HPrz    A    T        0      0        2 
  28  chr28_36558947     ZBoe    A    T        0      0        2 
  28  chr28_36558947     ZGre    A    T        0      0        2 
  28  chr28_36558947     ZHar    A    T        0      0        2 
  28  chr28_36558947   Sample    A    T        0      0        2 
  28  chr28_36567613     AAsi    A    T        0      0        2 
  28  chr28_36567613     AKia    A    T        0      0        2 
  28  chr28_36567613     AOna    A    T        0      0        2 
  28  chr28_36567613     ASom    A    T        0      0        2 
  28  chr28_36567613     HCab    A    T        0      0        2 
  28  chr28_36567613     HPrz    A    T        0      0        2 
  28  chr28_36567613     ZBoe    A    T        0      0        2 
  28  chr28_36567613     ZGre    A    T        1      2        2 
  28  chr28_36567613     ZHar    A    T        0      0        2 
  28  chr28_36567613   Sample    A    T        0      0        2 
  28  chr28_36612606     AAsi    G    T        0      0        2 
  28  chr28_36612606     AKia    G    T        0      0        2 
  28  chr28_36612606     AOna    G    T        0      0        2 
  28  chr28_36612606     ASom    G    T        0      0        2 
  28  chr28_36612606     HCab    G    T        1      2        2 
  28  chr28_36612606     HPrz    G    T        1      2        2 
  28  chr28_36612606     ZBoe    G    T        0      0        2 
  28  chr28_36612606     ZGre    G    T        0      0        2 
  28  chr28_36612606     ZHar    G    T        0      0        2 
  28  chr28_36612606   Sample    G    T        1      2        2 
  28  chr28_36625345     AAsi    C    G        0      0        2 
  28  chr28_36625345     AKia    C    G        0      0        2 
  28  chr28_36625345     AOna    C    G        0      0        2 
  28  chr28_36625345     ASom    C    G        0      0        2 
  28  chr28_36625345     HCab    C    G        0      0        2 
  28  chr28_36625345     HPrz    C    G        0      0        2 
  28  chr28_36625345     ZBoe    C    G        1      2        2 
  28  chr28_36625345     ZGre    C    G        0      0        2 
  28  chr28_36625345     ZHar    C    G        0      0        2 
  28  chr28_36625345   Sample    C    G        0      0        2 
  28  chr28_36652376     AAsi    T    A        0      0        2 
  28  chr28_36652376     AKia    T    A        0      0        2 
  28  chr28_36652376     AOna    T    A        0      0        2 
  28  chr28_36652376     ASom    T    A        0      0        2 
  28  chr28_36652376     HCab    T    A        1      2        2 
  28  chr28_36652376     HPrz    T    A        1      2        2 
  28  chr28_36652376     ZBoe    T    A        0      0        2 
  28  chr28_36652376     ZGre    T    A        0      0        2 
  28  chr28_36652376     ZHar    T    A        0      0        2 
  28  chr28_36652376   Sample    T    A        1      2        2 
  28  chr28_36653410     AAsi    C    A        0      0        2 
  28  chr28_36653410     AKia    C    A        0      0        2 
  28  chr28_36653410     AOna    C    A        0      0        2 
  28  chr28_36653410     ASom    C    A        0      0        2 
  28  chr28_36653410     HCab    C    A        0      0        2 
  28  chr28_36653410     HPrz    C    A        0      0        2 
  28  chr28_36653410     ZBoe    C    A        1      2        2 
  28  chr28_36653410     ZGre    C    A        0      0        2 
  28  chr28_36653410     ZHar    C    A        0      0        2 
  28  chr28_36653410   Sample    C    A        0      0        2 
  28  chr28_36661419     AAsi    A    C        0      0        2 
  28  chr28_36661419     AKia    A    C        0      0        2 
  28  chr28_36661419     AOna    A    C        0      0        2 
  28  chr28_36661419     ASom    A    C        0      0        2 
  28  chr28_36661419     HCab    A    C        1      2        2 
  28  chr28_36661419     HPrz    A    C        1      2        2 
  28  chr28_36661419     ZBoe    A    C        0      0        2 
  28  chr28_36661419     ZGre    A    C        0      0        2 
  28  chr28_36661419     ZHar    A    C        0      0        2 
  28  chr28_36661419   Sample    A    C        1      2        2 
  28  chr28_36662036     AAsi    G    C        0      0        2 
  28  chr28_36662036     AKia    G    C      0.5      1        2 
  28  chr28_36662036     AOna    G    C        0      0        2 
  28  chr28_36662036     ASom    G    C        0      0        2 
  28  chr28_36662036     HCab    G    C        0      0        2 
  28  chr28_36662036     HPrz    G    C        0      0        2 
  28  chr28_36662036     ZBoe    G    C        0      0        2 
  28  chr28_36662036     ZGre    G    C        0      0        2 
  28  chr28_36662036     ZHar    G    C        0      0        2 
  28  chr28_36662036   Sample    G    C        0      0        2 
  28  chr28_36672524     AAsi    C    G        0      0        2 
  28  chr28_36672524     AKia    C    G        0      0        2 
  28  chr28_36672524     AOna    C    G        0      0        2 
  28  chr28_36672524     ASom    C    G        0      0        2 
  28  chr28_36672524     HCab    C    G        0      0        2 
  28  chr28_36672524     HPrz    C    G        0      0        2 
  28  chr28_36672524     ZBoe    C    G      0.5      1        2 
  28  chr28_36672524     ZGre    C    G        0      0        2 
  28  chr28_36672524     ZHar    C    G        0      0        2 
  28  chr28_36672524   Sample    C    G        0      0        2 
  28  chr28_36675160     AAsi    C    A        0      0        2 
  28  chr28_36675160     AKia    C    A        0      0        2 
  28  chr28_36675160     AOna    C    A        0      0        2 
  28  chr28_36675160     ASom    C    A        0      0        2 
  28  chr28_36675160     HCab    C    A        0      0        2 
  28  chr28_36675160     HPrz    C    A        0      0        2 
  28  chr28_36675160     ZBoe    C    A      0.5      1        2 
  28  chr28_36675160     ZGre    C    A        0      0        2 
  28  chr28_36675160     ZHar    C    A        0      0        2 
  28  chr28_36675160   Sample    C    A        0      0        2 
  28  chr28_36676462     AAsi    A    C        0      0        2 
  28  chr28_36676462     AKia    A    C        0      0        2 
  28  chr28_36676462     AOna    A    C        0      0        2 
  28  chr28_36676462     ASom    A    C        0      0        2 
  28  chr28_36676462     HCab    A    C        1      2        2 
  28  chr28_36676462     HPrz    A    C        1      2        2 
  28  chr28_36676462     ZBoe    A    C        0      0        2 
  28  chr28_36676462     ZGre    A    C        0      0        2 
  28  chr28_36676462     ZHar    A    C        0      0        2 
  28  chr28_36676462   Sample    A    C        1      2        2 
  28  chr28_36679308     AAsi    G    C        0      0        2 
  28  chr28_36679308     AKia    G    C      0.5      1        2 
  28  chr28_36679308     AOna    G    C        1      2        2 
  28  chr28_36679308     ASom    G    C        0      0        2 
  28  chr28_36679308     HCab    G    C        0      0        2 
  28  chr28_36679308     HPrz    G    C        0      0        2 
  28  chr28_36679308     ZBoe    G    C        0      0        2 
  28  chr28_36679308     ZGre    G    C        0      0        2 
  28  chr28_36679308     ZHar    G    C        0      0        2 
  28  chr28_36679308   Sample    G    C        0      0        2 
  28  chr28_36682600     AAsi    C    G        0      0        2 
  28  chr28_36682600     AKia    C    G        0      0        2 
  28  chr28_36682600     AOna    C    G        0      0        2 
  28  chr28_36682600     ASom    C    G        1      2        2 
  28  chr28_36682600     HCab    C    G        0      0        2 
  28  chr28_36682600     HPrz    C    G        0      0        2 
  28  chr28_36682600     ZBoe    C    G        0      0        2 
  28  chr28_36682600     ZGre    C    G        0      0        2 
  28  chr28_36682600     ZHar    C    G        0      0        2 
  28  chr28_36682600   Sample    C    G        0      0        2 
  28  chr28_36692495     AAsi    G    C        0      0        2 
  28  chr28_36692495     AKia    G    C        0      0        2 
  28  chr28_36692495     AOna    G    C        0      0        2 
  28  chr28_36692495     ASom    G    C        0      0        2 
  28  chr28_36692495     HCab    G    C        0      0        2 
  28  chr28_36692495     HPrz    G    C        0      0        2 
  28  chr28_36692495     ZBoe    G    C        0      0        2 
  28  chr28_36692495     ZGre    G    C        0      0        2 
  28  chr28_36692495     ZHar    G    C      0.5      1        2 
  28  chr28_36692495   Sample    G    C        0      0        2 
  28  chr28_36696676     AAsi    A    C        0      0        2 
  28  chr28_36696676     AKia    A    C        0      0        2 
  28  chr28_36696676     AOna    A    C        0      0        2 
  28  chr28_36696676     ASom    A    C        0      0        2 
  28  chr28_36696676     HCab    A    C        1      2        2 
  28  chr28_36696676     HPrz    A    C        1      2        2 
  28  chr28_36696676     ZBoe    A    C        0      0        2 
  28  chr28_36696676     ZGre    A    C        0      0        2 
  28  chr28_36696676     ZHar    A    C        0      0        2 
  28  chr28_36696676   Sample    A    C        1      2        2 
  28  chr28_36697453     AAsi    T    G        0      0        2 
  28  chr28_36697453     AKia    T    G        0      0        2 
  28  chr28_36697453     AOna    T    G        0      0        2 
  28  chr28_36697453     ASom    T    G        0      0        2 
  28  chr28_36697453     HCab    T    G        1      2        2 
  28  chr28_36697453     HPrz    T    G        1      2        2 
  28  chr28_36697453     ZBoe    T    G        0      0        2 
  28  chr28_36697453     ZGre    T    G        0      0        2 
  28  chr28_36697453     ZHar    T    G        0      0        2 
  28  chr28_36697453   Sample    T    G        1      2        2 
  28  chr28_36704170     AAsi    C    A        0      0        2 
  28  chr28_36704170     AKia    C    A        0      0        2 
  28  chr28_36704170     AOna    C    A        0      0        2 
  28  chr28_36704170     ASom    C    A        0      0        2 
  28  chr28_36704170     HCab    C    A        0      0        2 
  28  chr28_36704170     HPrz    C    A        0      0        2 
  28  chr28_36704170     ZBoe    C    A        0      0        2 
  28  chr28_36704170     ZGre    C    A        1      2        2 
  28  chr28_36704170     ZHar    C    A        0      0        2 
  28  chr28_36704170   Sample    C    A        0      0        2 
  28  chr28_36718209     AAsi    C    A        0      0        2 
  28  chr28_36718209     AKia    C    A      0.5      1        2 
  28  chr28_36718209     AOna    C    A        0      0        2 
  28  chr28_36718209     ASom    C    A        0      0        2 
  28  chr28_36718209     HCab    C    A        0      0        2 
  28  chr28_36718209     HPrz    C    A        0      0        2 
  28  chr28_36718209     ZBoe    C    A        0      0        2 
  28  chr28_36718209     ZGre    C    A        0      0        2 
  28  chr28_36718209     ZHar    C    A        0      0        2 
  28  chr28_36718209   Sample    C    A        0      0        2 
  28  chr28_36739884     AAsi    T    G        0      0        2 
  28  chr28_36739884     AKia    T    G        0      0        2 
  28  chr28_36739884     AOna    T    G        0      0        2 
  28  chr28_36739884     ASom    T    G        0      0        2 
  28  chr28_36739884     HCab    T    G        0      0        2 
  28  chr28_36739884     HPrz    T    G        0      0        2 
  28  chr28_36739884     ZBoe    T    G      0.5      1        2 
  28  chr28_36739884     ZGre    T    G        0      0        2 
  28  chr28_36739884     ZHar    T    G        0      0        2 
  28  chr28_36739884   Sample    T    G        0      0        2 
  28  chr28_36743136     AAsi    A    C        0      0        2 
  28  chr28_36743136     AKia    A    C      0.5      1        2 
  28  chr28_36743136     AOna    A    C        0      0        2 
  28  chr28_36743136     ASom    A    C        0      0        2 
  28  chr28_36743136     HCab    A    C        0      0        2 
  28  chr28_36743136     HPrz    A    C        0      0        2 
  28  chr28_36743136     ZBoe    A    C        0      0        2 
  28  chr28_36743136     ZGre    A    C        0      0        2 
  28  chr28_36743136     ZHar    A    C        0      0        2 
  28  chr28_36743136   Sample    A    C        0      0        2 
  28  chr28_36746035     AAsi    C    G        0      0        2 
  28  chr28_36746035     AKia    C    G        0      0        2 
  28  chr28_36746035     AOna    C    G        0      0        2 
  28  chr28_36746035     ASom    C    G        0      0        2 
  28  chr28_36746035     HCab    C    G        1      2        2 
  28  chr28_36746035     HPrz    C    G        1      2        2 
  28  chr28_36746035     ZBoe    C    G        0      0        2 
  28  chr28_36746035     ZGre    C    G        0      0        2 
  28  chr28_36746035     ZHar    C    G        0      0        2 
  28  chr28_36746035   Sample    C    G        1      2        2 
  28  chr28_36753940     AAsi    A    T        0      0        2 
  28  chr28_36753940     AKia    A    T        0      0        2 
  28  chr28_36753940     AOna    A    T        0      0        2 
  28  chr28_36753940     ASom    A    T        0      0        2 
  28  chr28_36753940     HCab    A    T        1      2        2 
  28  chr28_36753940     HPrz    A    T        1      2        2 
  28  chr28_36753940     ZBoe    A    T        0      0        2 
  28  chr28_36753940     ZGre    A    T        0      0        2 
  28  chr28_36753940     ZHar    A    T        0      0        2 
  28  chr28_36753940   Sample    A    T        1      2        2 
  28  chr28_36756843     AAsi    T    A        0      0        2 
  28  chr28_36756843     AKia    T    A        0      0        2 
  28  chr28_36756843     AOna    T    A        0      0        2 
  28  chr28_36756843     ASom    T    A        0      0        2 
  28  chr28_36756843     HCab    T    A        0      0        2 
  28  chr28_36756843     HPrz    T    A        0      0        2 
  28  chr28_36756843     ZBoe    T    A        0      0        2 
  28  chr28_36756843     ZGre    T    A        1      2        2 
  28  chr28_36756843     ZHar    T    A        0      0        2 
  28  chr28_36756843   Sample    T    A        0      0        2 
  28  chr28_36778539     AAsi    A    C        0      0        2 
  28  chr28_36778539     AKia    A    C        0      0        2 
  28  chr28_36778539     AOna    A    C        0      0        2 
  28  chr28_36778539     ASom    A    C        0      0        2 
  28  chr28_36778539     HCab    A    C        1      2        2 
  28  chr28_36778539     HPrz    A    C        1      2        2 
  28  chr28_36778539     ZBoe    A    C        0      0        2 
  28  chr28_36778539     ZGre    A    C        0      0        2 
  28  chr28_36778539     ZHar    A    C        0      0        2 
  28  chr28_36778539   Sample    A    C        1      2        2 
  28  chr28_36790715     AAsi    G    T        0      0        2 
  28  chr28_36790715     AKia    G    T        0      0        2 
  28  chr28_36790715     AOna    G    T        0      0        2 
  28  chr28_36790715     ASom    G    T        0      0        2 
  28  chr28_36790715     HCab    G    T        0      0        2 
  28  chr28_36790715     HPrz    G    T        0      0        2 
  28  chr28_36790715     ZBoe    G    T      0.5      1        2 
  28  chr28_36790715     ZGre    G    T        0      0        2 
  28  chr28_36790715     ZHar    G    T        0      0        2 
  28  chr28_36790715   Sample    G    T        0      0        2 
  28  chr28_36817139     AAsi    G    C        0      0        2 
  28  chr28_36817139     AKia    G    C        0      0        2 
  28  chr28_36817139     AOna    G    C        0      0        2 
  28  chr28_36817139     ASom    G    C        0      0        2 
  28  chr28_36817139     HCab    G    C        0      0        2 
  28  chr28_36817139     HPrz    G    C        0      0        2 
  28  chr28_36817139     ZBoe    G    C        0      0        2 
  28  chr28_36817139     ZGre    G    C        0      0        2 
  28  chr28_36817139     ZHar    G    C        1      2        2 
  28  chr28_36817139   Sample    G    C        0      0        2 
  28  chr28_36818439     AAsi    C    A        0      0        2 
  28  chr28_36818439     AKia    C    A        0      0        2 
  28  chr28_36818439     AOna    C    A        0      0        2 
  28  chr28_36818439     ASom    C    A        1      2        2 
  28  chr28_36818439     HCab    C    A        0      0        2 
  28  chr28_36818439     HPrz    C    A        0      0        2 
  28  chr28_36818439     ZBoe    C    A        0      0        2 
  28  chr28_36818439     ZGre    C    A        0      0        2 
  28  chr28_36818439     ZHar    C    A        0      0        2 
  28  chr28_36818439   Sample    C    A        0      0        2 
  28  chr28_36882476     AAsi    C    G        0      0        2 
  28  chr28_36882476     AKia    C    G        0      0        2 
  28  chr28_36882476     AOna    C    G        0      0        2 
  28  chr28_36882476     ASom    C    G        0      0        2 
  28  chr28_36882476     HCab    C    G      0.5      1        2 
  28  chr28_36882476     HPrz    C    G        0      0        2 
  28  chr28_36882476     ZBoe    C    G        0      0        2 
  28  chr28_36882476     ZGre    C    G        0      0        2 
  28  chr28_36882476     ZHar    C    G        0      0        2 
  28  chr28_36882476   Sample    C    G        0      0        2 
  28  chr28_36921981     AAsi    G    C        0      0        2 
  28  chr28_36921981     AKia    G    C        1      2        2 
  28  chr28_36921981     AOna    G    C        1      2        2 
  28  chr28_36921981     ASom    G    C        0      0        2 
  28  chr28_36921981     HCab    G    C        0      0        2 
  28  chr28_36921981     HPrz    G    C        0      0        2 
  28  chr28_36921981     ZBoe    G    C        0      0        2 
  28  chr28_36921981     ZGre    G    C        0      0        2 
  28  chr28_36921981     ZHar    G    C        0      0        2 
  28  chr28_36921981   Sample    G    C        0      0        2 
  28  chr28_36943013     AAsi    G    T        0      0        2 
  28  chr28_36943013     AKia    G    T        1      2        2 
  28  chr28_36943013     AOna    G    T        1      2        2 
  28  chr28_36943013     ASom    G    T        0      0        2 
  28  chr28_36943013     HCab    G    T        0      0        2 
  28  chr28_36943013     HPrz    G    T        0      0        2 
  28  chr28_36943013     ZBoe    G    T        0      0        2 
  28  chr28_36943013     ZGre    G    T        0      0        2 
  28  chr28_36943013     ZHar    G    T        0      0        2 
  28  chr28_36943013   Sample    G    T        0      0        2 
  28  chr28_36965706     AAsi    T    A        0      0        2 
  28  chr28_36965706     AKia    T    A        0      0        2 
  28  chr28_36965706     AOna    T    A        0      0        2 
  28  chr28_36965706     ASom    T    A        0      0        2 
  28  chr28_36965706     HCab    T    A        1      2        2 
  28  chr28_36965706     HPrz    T    A        1      2        2 
  28  chr28_36965706     ZBoe    T    A        0      0        2 
  28  chr28_36965706     ZGre    T    A        0      0        2 
  28  chr28_36965706     ZHar    T    A        0      0        2 
  28  chr28_36965706   Sample    T    A        1      2        2 
  28  chr28_36990360     AAsi    C    A        0      0        2 
  28  chr28_36990360     AKia    C    A        1      2        2 
  28  chr28_36990360     AOna    C    A        1      2        2 
  28  chr28_36990360     ASom    C    A        0      0        2 
  28  chr28_36990360     HCab    C    A        0      0        2 
  28  chr28_36990360     HPrz    C    A        0      0        2 
  28  chr28_36990360     ZBoe    C    A        0      0        2 
  28  chr28_36990360     ZGre    C    A        0      0        2 
  28  chr28_36990360     ZHar    C    A        0      0        2 
  28  chr28_36990360   Sample    C    A        0      0        2 
  28  chr28_37040911     AAsi    T    A        0      0        2 
  28  chr28_37040911     AKia    T    A        0      0        2 
  28  chr28_37040911     AOna    T    A        1      2        2 
  28  chr28_37040911     ASom    T    A        0      0        2 
  28  chr28_37040911     HCab    T    A        0      0        2 
  28  chr28_37040911     HPrz    T    A        0      0        2 
  28  chr28_37040911     ZBoe    T    A        0      0        2 
  28  chr28_37040911     ZGre    T    A        0      0        2 
  28  chr28_37040911     ZHar    T    A        0      0        2 
  28  chr28_37040911   Sample    T    A        0      0        2 
  28  chr28_37060322     AAsi    G    C        0      0        2 
  28  chr28_37060322     AKia    G    C        0      0        2 
  28  chr28_37060322     AOna    G    C        0      0        2 
  28  chr28_37060322     ASom    G    C        0      0        2 
  28  chr28_37060322     HCab    G    C        1      2        2 
  28  chr28_37060322     HPrz    G    C        1      2        2 
  28  chr28_37060322     ZBoe    G    C        0      0        2 
  28  chr28_37060322     ZGre    G    C        0      0        2 
  28  chr28_37060322     ZHar    G    C        0      0        2 
  28  chr28_37060322   Sample    G    C        1      2        2 
  28  chr28_37064692     AAsi    T    G        0      0        2 
  28  chr28_37064692     AKia    T    G        0      0        2 
  28  chr28_37064692     AOna    T    G        0      0        2 
  28  chr28_37064692     ASom    T    G        0      0        2 
  28  chr28_37064692     HCab    T    G        1      2        2 
  28  chr28_37064692     HPrz    T    G        1      2        2 
  28  chr28_37064692     ZBoe    T    G        0      0        2 
  28  chr28_37064692     ZGre    T    G        0      0        2 
  28  chr28_37064692     ZHar    T    G        0      0        2 
  28  chr28_37064692   Sample    T    G        1      2        2 
  28  chr28_37066287     AAsi    C    A        0      0        2 
  28  chr28_37066287     AKia    C    A        0      0        2 
  28  chr28_37066287     AOna    C    A        0      0        2 
  28  chr28_37066287     ASom    C    A        0      0        2 
  28  chr28_37066287     HCab    C    A        1      2        2 
  28  chr28_37066287     HPrz    C    A        1      2        2 
  28  chr28_37066287     ZBoe    C    A        0      0        2 
  28  chr28_37066287     ZGre    C    A        0      0        2 
  28  chr28_37066287     ZHar    C    A        0      0        2 
  28  chr28_37066287   Sample    C    A        1      2        2 
  28  chr28_37082328     AAsi    G    T        0      0        2 
  28  chr28_37082328     AKia    G    T        0      0        2 
  28  chr28_37082328     AOna    G    T        0      0        2 
  28  chr28_37082328     ASom    G    T        0      0        2 
  28  chr28_37082328     HCab    G    T        0      0        2 
  28  chr28_37082328     HPrz    G    T        0      0        2 
  28  chr28_37082328     ZBoe    G    T        1      2        2 
  28  chr28_37082328     ZGre    G    T        1      2        2 
  28  chr28_37082328     ZHar    G    T        0      0        2 
  28  chr28_37082328   Sample    G    T        0      0        2 
  28  chr28_37090152     AAsi    C    G        0      0        2 
  28  chr28_37090152     AKia    C    G        0      0        2 
  28  chr28_37090152     AOna    C    G        0      0        2 
  28  chr28_37090152     ASom    C    G        0      0        2 
  28  chr28_37090152     HCab    C    G        0      0        2 
  28  chr28_37090152     HPrz    C    G        0      0        2 
  28  chr28_37090152     ZBoe    C    G        1      2        2 
  28  chr28_37090152     ZGre    C    G        0      0        2 
  28  chr28_37090152     ZHar    C    G        0      0        2 
  28  chr28_37090152   Sample    C    G        0      0        2 
  28  chr28_37102253     AAsi    A    C        0      0        2 
  28  chr28_37102253     AKia    A    C        1      2        2 
  28  chr28_37102253     AOna    A    C        1      2        2 
  28  chr28_37102253     ASom    A    C        0      0        2 
  28  chr28_37102253     HCab    A    C        0      0        2 
  28  chr28_37102253     HPrz    A    C        0      0        2 
  28  chr28_37102253     ZBoe    A    C        0      0        2 
  28  chr28_37102253     ZGre    A    C        0      0        2 
  28  chr28_37102253     ZHar    A    C        0      0        2 
  28  chr28_37102253   Sample    A    C        0      0        2 
  28  chr28_37137732     AAsi    C    A        1      2        2 
  28  chr28_37137732     AKia    C    A        1      2        2 
  28  chr28_37137732     AOna    C    A        1      2        2 
  28  chr28_37137732     ASom    C    A        1      2        2 
  28  chr28_37137732     HCab    C    A        0      0        2 
  28  chr28_37137732     HPrz    C    A        0      0        2 
  28  chr28_37137732     ZBoe    C    A        0      0        2 
  28  chr28_37137732     ZGre    C    A        0      0        2 
  28  chr28_37137732     ZHar    C    A        0      0        2 
  28  chr28_37137732   Sample    C    A        0      0        2 
  28  chr28_37154407     AAsi    C    G        0      0        2 
  28  chr28_37154407     AKia    C    G      0.5      1        2 
  28  chr28_37154407     AOna    C    G        0      0        2 
  28  chr28_37154407     ASom    C    G        0      0        2 
  28  chr28_37154407     HCab    C    G        0      0        2 
  28  chr28_37154407     HPrz    C    G        0      0        2 
  28  chr28_37154407     ZBoe    C    G        0      0        2 
  28  chr28_37154407     ZGre    C    G        0      0        2 
  28  chr28_37154407     ZHar    C    G        0      0        2 
  28  chr28_37154407   Sample    C    G        0      0        2 
  28  chr28_37157785     AAsi    C    G        0      0        2 
  28  chr28_37157785     AKia    C    G        0      0        2 
  28  chr28_37157785     AOna    C    G        0      0        2 
  28  chr28_37157785     ASom    C    G        0      0        2 
  28  chr28_37157785     HCab    C    G        0      0        2 
  28  chr28_37157785     HPrz    C    G        0      0        2 
  28  chr28_37157785     ZBoe    C    G      0.5      1        2 
  28  chr28_37157785     ZGre    C    G        0      0        2 
  28  chr28_37157785     ZHar    C    G        0      0        2 
  28  chr28_37157785   Sample    C    G        0      0        2 
  28  chr28_37179496     AAsi    C    G        0      0        2 
  28  chr28_37179496     AKia    C    G        0      0        2 
  28  chr28_37179496     AOna    C    G        0      0        2 
  28  chr28_37179496     ASom    C    G        0      0        2 
  28  chr28_37179496     HCab    C    G        1      2        2 
  28  chr28_37179496     HPrz    C    G        1      2        2 
  28  chr28_37179496     ZBoe    C    G        0      0        2 
  28  chr28_37179496     ZGre    C    G        0      0        2 
  28  chr28_37179496     ZHar    C    G        0      0        2 
  28  chr28_37179496   Sample    C    G        1      2        2 
  28  chr28_37217231     AAsi    T    G        0      0        2 
  28  chr28_37217231     AKia    T    G        0      0        2 
  28  chr28_37217231     AOna    T    G        0      0        2 
  28  chr28_37217231     ASom    T    G        0      0        2 
  28  chr28_37217231     HCab    T    G        1      2        2 
  28  chr28_37217231     HPrz    T    G        1      2        2 
  28  chr28_37217231     ZBoe    T    G        0      0        2 
  28  chr28_37217231     ZGre    T    G        0      0        2 
  28  chr28_37217231     ZHar    T    G        0      0        2 
  28  chr28_37217231   Sample    T    G        1      2        2 
  28  chr28_37239129     AAsi    T    A        0      0        2 
  28  chr28_37239129     AKia    T    A        0      0        2 
  28  chr28_37239129     AOna    T    A        0      0        2 
  28  chr28_37239129     ASom    T    A        0      0        2 
  28  chr28_37239129     HCab    T    A      0.5      1        2 
  28  chr28_37239129     HPrz    T    A        0      0        2 
  28  chr28_37239129     ZBoe    T    A        0      0        2 
  28  chr28_37239129     ZGre    T    A        0      0        2 
  28  chr28_37239129     ZHar    T    A        0      0        2 
  28  chr28_37239129   Sample    T    A        0      0        2 
  28  chr28_37243658     AAsi    A    T        0      0        2 
  28  chr28_37243658     AKia    A    T        0      0        2 
  28  chr28_37243658     AOna    A    T        0      0        2 
  28  chr28_37243658     ASom    A    T        0      0        2 
  28  chr28_37243658     HCab    A    T        0      0        2 
  28  chr28_37243658     HPrz    A    T        0      0        2 
  28  chr28_37243658     ZBoe    A    T        1      2        2 
  28  chr28_37243658     ZGre    A    T        0      0        2 
  28  chr28_37243658     ZHar    A    T        0      0        2 
  28  chr28_37243658   Sample    A    T        0      0        2 
  28  chr28_37268643     AAsi    G    C        0      0        2 
  28  chr28_37268643     AKia    G    C        0      0        2 
  28  chr28_37268643     AOna    G    C        0      0        2 
  28  chr28_37268643     ASom    G    C        0      0        2 
  28  chr28_37268643     HCab    G    C        0      0        2 
  28  chr28_37268643     HPrz    G    C      0.5      1        2 
  28  chr28_37268643     ZBoe    G    C        0      0        2 
  28  chr28_37268643     ZGre    G    C        0      0        2 
  28  chr28_37268643     ZHar    G    C        0      0        2 
  28  chr28_37268643   Sample    G    C        0      0        2 
  28  chr28_37286486     AAsi    A    C        0      0        2 
  28  chr28_37286486     AKia    A    C        0      0        2 
  28  chr28_37286486     AOna    A    C        0      0        2 
  28  chr28_37286486     ASom    A    C        0      0        2 
  28  chr28_37286486     HCab    A    C        0      0        2 
  28  chr28_37286486     HPrz    A    C        0      0        2 
  28  chr28_37286486     ZBoe    A    C        0      0        2 
  28  chr28_37286486     ZGre    A    C        0      0        2 
  28  chr28_37286486     ZHar    A    C      0.5      1        2 
  28  chr28_37286486   Sample    A    C        0      0        2 
  28  chr28_37292250     AAsi    A    C        0      0        2 
  28  chr28_37292250     AKia    A    C        0      0        2 
  28  chr28_37292250     AOna    A    C        0      0        2 
  28  chr28_37292250     ASom    A    C        0      0        2 
  28  chr28_37292250     HCab    A    C        0      0        2 
  28  chr28_37292250     HPrz    A    C        0      0        2 
  28  chr28_37292250     ZBoe    A    C        0      0        2 
  28  chr28_37292250     ZGre    A    C        0      0        2 
  28  chr28_37292250     ZHar    A    C      0.5      1        2 
  28  chr28_37292250   Sample    A    C        0      0        2 
  28  chr28_37310199     AAsi    A    C        0      0        2 
  28  chr28_37310199     AKia    A    C      0.5      1        2 
  28  chr28_37310199     AOna    A    C        0      0        2 
  28  chr28_37310199     ASom    A    C        0      0        2 
  28  chr28_37310199     HCab    A    C        0      0        2 
  28  chr28_37310199     HPrz    A    C        0      0        2 
  28  chr28_37310199     ZBoe    A    C        0      0        2 
  28  chr28_37310199     ZGre    A    C        0      0        2 
  28  chr28_37310199     ZHar    A    C        0      0        2 
  28  chr28_37310199   Sample    A    C        0      0        2 
  28  chr28_37310384     AAsi    G    C        0      0        2 
  28  chr28_37310384     AKia    G    C        0      0        2 
  28  chr28_37310384     AOna    G    C      0.5      1        2 
  28  chr28_37310384     ASom    G    C        0      0        2 
  28  chr28_37310384     HCab    G    C        0      0        2 
  28  chr28_37310384     HPrz    G    C        0      0        2 
  28  chr28_37310384     ZBoe    G    C        0      0        2 
  28  chr28_37310384     ZGre    G    C        0      0        2 
  28  chr28_37310384     ZHar    G    C        0      0        2 
  28  chr28_37310384   Sample    G    C        0      0        2 
  28  chr28_37318953     AAsi    G    T        0      0        2 
  28  chr28_37318953     AKia    G    T        0      0        2 
  28  chr28_37318953     AOna    G    T        0      0        2 
  28  chr28_37318953     ASom    G    T        0      0        2 
  28  chr28_37318953     HCab    G    T        1      2        2 
  28  chr28_37318953     HPrz    G    T        1      2        2 
  28  chr28_37318953     ZBoe    G    T        0      0        2 
  28  chr28_37318953     ZGre    G    T        0      0        2 
  28  chr28_37318953     ZHar    G    T        0      0        2 
  28  chr28_37318953   Sample    G    T        1      2        2 
  28  chr28_37323944     AAsi    C    A        0      0        2 
  28  chr28_37323944     AKia    C    A        0      0        2 
  28  chr28_37323944     AOna    C    A        0      0        2 
  28  chr28_37323944     ASom    C    A        0      0        2 
  28  chr28_37323944     HCab    C    A        1      2        2 
  28  chr28_37323944     HPrz    C    A        1      2        2 
  28  chr28_37323944     ZBoe    C    A        0      0        2 
  28  chr28_37323944     ZGre    C    A        0      0        2 
  28  chr28_37323944     ZHar    C    A        0      0        2 
  28  chr28_37323944   Sample    C    A        1      2        2 
  28  chr28_37327756     AAsi    A    C        0      0        2 
  28  chr28_37327756     AKia    A    C        0      0        2 
  28  chr28_37327756     AOna    A    C        0      0        2 
  28  chr28_37327756     ASom    A    C        0      0        2 
  28  chr28_37327756     HCab    A    C        1      2        2 
  28  chr28_37327756     HPrz    A    C        1      2        2 
  28  chr28_37327756     ZBoe    A    C        0      0        2 
  28  chr28_37327756     ZGre    A    C        0      0        2 
  28  chr28_37327756     ZHar    A    C        0      0        2 
  28  chr28_37327756   Sample    A    C        1      2        2 
  28  chr28_37328976     AAsi    G    C        0      0        2 
  28  chr28_37328976     AKia    G    C        0      0        2 
  28  chr28_37328976     AOna    G    C        0      0        2 
  28  chr28_37328976     ASom    G    C        0      0        2 
  28  chr28_37328976     HCab    G    C        1      2        2 
  28  chr28_37328976     HPrz    G    C        1      2        2 
  28  chr28_37328976     ZBoe    G    C        0      0        2 
  28  chr28_37328976     ZGre    G    C        0      0        2 
  28  chr28_37328976     ZHar    G    C        0      0        2 
  28  chr28_37328976   Sample    G    C        1      2        2 
  28  chr28_37334321     AAsi    C    G        0      0        2 
  28  chr28_37334321     AKia    C    G        0      0        2 
  28  chr28_37334321     AOna    C    G        0      0        2 
  28  chr28_37334321     ASom    C    G        0      0        2 
  28  chr28_37334321     HCab    C    G        1      2        2 
  28  chr28_37334321     HPrz    C    G        1      2        2 
  28  chr28_37334321     ZBoe    C    G        0      0        2 
  28  chr28_37334321     ZGre    C    G        0      0        2 
  28  chr28_37334321     ZHar    C    G        0      0        2 
  28  chr28_37334321   Sample    C    G        1      2        2 
  28  chr28_37337445     AAsi    G    T        0      0        2 
  28  chr28_37337445     AKia    G    T        0      0        2 
  28  chr28_37337445     AOna    G    T        0      0        2 
  28  chr28_37337445     ASom    G    T        0      0        2 
  28  chr28_37337445     HCab    G    T        1      2        2 
  28  chr28_37337445     HPrz    G    T        1      2        2 
  28  chr28_37337445     ZBoe    G    T        0      0        2 
  28  chr28_37337445     ZGre    G    T        0      0        2 
  28  chr28_37337445     ZHar    G    T        0      0        2 
  28  chr28_37337445   Sample    G    T        1      2        2 
  28  chr28_37346893     AAsi    C    G        0      0        2 
  28  chr28_37346893     AKia    C    G        1      2        2 
  28  chr28_37346893     AOna    C    G      0.5      1        2 
  28  chr28_37346893     ASom    C    G        0      0        2 
  28  chr28_37346893     HCab    C    G        0      0        2 
  28  chr28_37346893     HPrz    C    G        0      0        2 
  28  chr28_37346893     ZBoe    C    G        0      0        2 
  28  chr28_37346893     ZGre    C    G        0      0        2 
  28  chr28_37346893     ZHar    C    G        0      0        2 
  28  chr28_37346893   Sample    C    G        0      0        2 
  28  chr28_37351207     AAsi    T    A        0      0        2 
  28  chr28_37351207     AKia    T    A        0      0        2 
  28  chr28_37351207     AOna    T    A      0.5      1        2 
  28  chr28_37351207     ASom    T    A        0      0        2 
  28  chr28_37351207     HCab    T    A        0      0        2 
  28  chr28_37351207     HPrz    T    A        0      0        2 
  28  chr28_37351207     ZBoe    T    A        0      0        2 
  28  chr28_37351207     ZGre    T    A        0      0        2 
  28  chr28_37351207     ZHar    T    A        0      0        2 
  28  chr28_37351207   Sample    T    A        0      0        2 
  28  chr28_37356416     AAsi    T    A        0      0        2 
  28  chr28_37356416     AKia    T    A        0      0        2 
  28  chr28_37356416     AOna    T    A        1      2        2 
  28  chr28_37356416     ASom    T    A        0      0        2 
  28  chr28_37356416     HCab    T    A        0      0        2 
  28  chr28_37356416     HPrz    T    A        0      0        2 
  28  chr28_37356416     ZBoe    T    A        0      0        2 
  28  chr28_37356416     ZGre    T    A        0      0        2 
  28  chr28_37356416     ZHar    T    A        0      0        2 
  28  chr28_37356416   Sample    T    A        0      0        2 
  28  chr28_37402265     AAsi    A    T        0      0        2 
  28  chr28_37402265     AKia    A    T        0      0        2 
  28  chr28_37402265     AOna    A    T      0.5      1        2 
  28  chr28_37402265     ASom    A    T        0      0        2 
  28  chr28_37402265     HCab    A    T        0      0        2 
  28  chr28_37402265     HPrz    A    T        0      0        2 
  28  chr28_37402265     ZBoe    A    T        0      0        2 
  28  chr28_37402265     ZGre    A    T        0      0        2 
  28  chr28_37402265     ZHar    A    T        0      0        2 
  28  chr28_37402265   Sample    A    T        0      0        2 
  28  chr28_37412703     AAsi    A    C        0      0        2 
  28  chr28_37412703     AKia    A    C        0      0        2 
  28  chr28_37412703     AOna    A    C        0      0        2 
  28  chr28_37412703     ASom    A    C        0      0        2 
  28  chr28_37412703     HCab    A    C        0      0        2 
  28  chr28_37412703     HPrz    A    C        0      0        2 
  28  chr28_37412703     ZBoe    A    C        1      2        2 
  28  chr28_37412703     ZGre    A    C        0      0        2 
  28  chr28_37412703     ZHar    A    C        0      0        2 
  28  chr28_37412703   Sample    A    C        0      0        2 
  28  chr28_37424871     AAsi    T    A        0      0        2 
  28  chr28_37424871     AKia    T    A        0      0        2 
  28  chr28_37424871     AOna    T    A        0      0        2 
  28  chr28_37424871     ASom    T    A        0      0        2 
  28  chr28_37424871     HCab    T    A      0.5      1        2 
  28  chr28_37424871     HPrz    T    A        0      0        2 
  28  chr28_37424871     ZBoe    T    A        0      0        2 
  28  chr28_37424871     ZGre    T    A        0      0        2 
  28  chr28_37424871     ZHar    T    A        0      0        2 
  28  chr28_37424871   Sample    T    A        1      2        2 
  28  chr28_37449535     AAsi    C    A        0      0        2 
  28  chr28_37449535     AKia    C    A        1      2        2 
  28  chr28_37449535     AOna    C    A        0      0        2 
  28  chr28_37449535     ASom    C    A        0      0        2 
  28  chr28_37449535     HCab    C    A        0      0        2 
  28  chr28_37449535     HPrz    C    A        0      0        2 
  28  chr28_37449535     ZBoe    C    A        0      0        2 
  28  chr28_37449535     ZGre    C    A        0      0        2 
  28  chr28_37449535     ZHar    C    A        0      0        2 
  28  chr28_37449535   Sample    C    A        0      0        2 
  28  chr28_37450501     AAsi    A    T        0      0        2 
  28  chr28_37450501     AKia    A    T        0      0        2 
  28  chr28_37450501     AOna    A    T      0.5      1        2 
  28  chr28_37450501     ASom    A    T        0      0        2 
  28  chr28_37450501     HCab    A    T        0      0        2 
  28  chr28_37450501     HPrz    A    T        0      0        2 
  28  chr28_37450501     ZBoe    A    T        0      0        2 
  28  chr28_37450501     ZGre    A    T        0      0        2 
  28  chr28_37450501     ZHar    A    T        0      0        2 
  28  chr28_37450501   Sample    A    T        0      0        2 
  28  chr28_37473696     AAsi    G    C        1      2        2 
  28  chr28_37473696     AKia    G    C        0      0        2 
  28  chr28_37473696     AOna    G    C        0      0        2 
  28  chr28_37473696     ASom    G    C        1      2        2 
  28  chr28_37473696     HCab    G    C        0      0        2 
  28  chr28_37473696     HPrz    G    C        0      0        2 
  28  chr28_37473696     ZBoe    G    C        0      0        2 
  28  chr28_37473696     ZGre    G    C        0      0        2 
  28  chr28_37473696     ZHar    G    C        0      0        2 
  28  chr28_37473696   Sample    G    C        0      0        2 
  28  chr28_37512020     AAsi    T    G        0      0        2 
  28  chr28_37512020     AKia    T    G        0      0        2 
  28  chr28_37512020     AOna    T    G        0      0        2 
  28  chr28_37512020     ASom    T    G        0      0        2 
  28  chr28_37512020     HCab    T    G        1      2        2 
  28  chr28_37512020     HPrz    T    G        1      2        2 
  28  chr28_37512020     ZBoe    T    G        0      0        2 
  28  chr28_37512020     ZGre    T    G        0      0        2 
  28  chr28_37512020     ZHar    T    G        0      0        2 
  28  chr28_37512020   Sample    T    G        1      2        2 
  28  chr28_37539962     AAsi    G    C        0      0        2 
  28  chr28_37539962     AKia    G    C        0      0        2 
  28  chr28_37539962     AOna    G    C        0      0        2 
  28  chr28_37539962     ASom    G    C        0      0        2 
  28  chr28_37539962     HCab    G    C      0.5      1        2 
  28  chr28_37539962     HPrz    G    C        0      0        2 
  28  chr28_37539962     ZBoe    G    C        0      0        2 
  28  chr28_37539962     ZGre    G    C        0      0        2 
  28  chr28_37539962     ZHar    G    C        0      0        2 
  28  chr28_37539962   Sample    G    C        0      0        2 
  28  chr28_37543411     AAsi    G    C        0      0        2 
  28  chr28_37543411     AKia    G    C        0      0        2 
  28  chr28_37543411     AOna    G    C        0      0        2 
  28  chr28_37543411     ASom    G    C        0      0        2 
  28  chr28_37543411     HCab    G    C        0      0        2 
  28  chr28_37543411     HPrz    G    C        0      0        2 
  28  chr28_37543411     ZBoe    G    C        0      0        2 
  28  chr28_37543411     ZGre    G    C        0      0        2 
  28  chr28_37543411     ZHar    G    C        1      2        2 
  28  chr28_37543411   Sample    G    C        0      0        2 
  28  chr28_37544323     AAsi    C    G        0      0        2 
  28  chr28_37544323     AKia    C    G        0      0        2 
  28  chr28_37544323     AOna    C    G        0      0        2 
  28  chr28_37544323     ASom    C    G        0      0        2 
  28  chr28_37544323     HCab    C    G      0.5      1        2 
  28  chr28_37544323     HPrz    C    G        0      0        2 
  28  chr28_37544323     ZBoe    C    G        0      0        2 
  28  chr28_37544323     ZGre    C    G        0      0        2 
  28  chr28_37544323     ZHar    C    G        0      0        2 
  28  chr28_37544323   Sample    C    G        1      2        2 
  28  chr28_37579663     AAsi    C    A        0      0        2 
  28  chr28_37579663     AKia    C    A        0      0        2 
  28  chr28_37579663     AOna    C    A        0      0        2 
  28  chr28_37579663     ASom    C    A        0      0        2 
  28  chr28_37579663     HCab    C    A        1      2        2 
  28  chr28_37579663     HPrz    C    A        1      2        2 
  28  chr28_37579663     ZBoe    C    A        0      0        2 
  28  chr28_37579663     ZGre    C    A        0      0        2 
  28  chr28_37579663     ZHar    C    A        0      0        2 
  28  chr28_37579663   Sample    C    A        1      2        2 
  28  chr28_37590284     AAsi    A    T        0      0        2 
  28  chr28_37590284     AKia    A    T        1      2        2 
  28  chr28_37590284     AOna    A    T        1      2        2 
  28  chr28_37590284     ASom    A    T        0      0        2 
  28  chr28_37590284     HCab    A    T        0      0        2 
  28  chr28_37590284     HPrz    A    T        0      0        2 
  28  chr28_37590284     ZBoe    A    T        0      0        2 
  28  chr28_37590284     ZGre    A    T        0      0        2 
  28  chr28_37590284     ZHar    A    T        0      0        2 
  28  chr28_37590284   Sample    A    T        0      0        2 
  28  chr28_37619459     AAsi    C    G        0      0        2 
  28  chr28_37619459     AKia    C    G        0      0        2 
  28  chr28_37619459     AOna    C    G        0      0        2 
  28  chr28_37619459     ASom    C    G        0      0        2 
  28  chr28_37619459     HCab    C    G      0.5      1        2 
  28  chr28_37619459     HPrz    C    G      0.5      1        2 
  28  chr28_37619459     ZBoe    C    G        0      0        2 
  28  chr28_37619459     ZGre    C    G        0      0        2 
  28  chr28_37619459     ZHar    C    G        0      0        2 
  28  chr28_37619459   Sample    C    G        0      0        2 
  28  chr28_37626834     AAsi    G    T        0      0        2 
  28  chr28_37626834     AKia    G    T        0      0        2 
  28  chr28_37626834     AOna    G    T        0      0        2 
  28  chr28_37626834     ASom    G    T        1      2        2 
  28  chr28_37626834     HCab    G    T        0      0        2 
  28  chr28_37626834     HPrz    G    T        0      0        2 
  28  chr28_37626834     ZBoe    G    T        0      0        2 
  28  chr28_37626834     ZGre    G    T        0      0        2 
  28  chr28_37626834     ZHar    G    T        0      0        2 
  28  chr28_37626834   Sample    G    T        0      0        2 
  28  chr28_37657491     AAsi    C    G        0      0        2 
  28  chr28_37657491     AKia    C    G        0      0        2 
  28  chr28_37657491     AOna    C    G        0      0        2 
  28  chr28_37657491     ASom    C    G        0      0        2 
  28  chr28_37657491     HCab    C    G        1      2        2 
  28  chr28_37657491     HPrz    C    G        1      2        2 
  28  chr28_37657491     ZBoe    C    G        0      0        2 
  28  chr28_37657491     ZGre    C    G        0      0        2 
  28  chr28_37657491     ZHar    C    G        0      0        2 
  28  chr28_37657491   Sample    C    G        1      2        2 
  28  chr28_37725277     AAsi    A    T        0      0        2 
  28  chr28_37725277     AKia    A    T        0      0        2 
  28  chr28_37725277     AOna    A    T        0      0        2 
  28  chr28_37725277     ASom    A    T        0      0        2 
  28  chr28_37725277     HCab    A    T        0      0        2 
  28  chr28_37725277     HPrz    A    T        0      0        2 
  28  chr28_37725277     ZBoe    A    T        0      0        2 
  28  chr28_37725277     ZGre    A    T        0      0        2 
  28  chr28_37725277     ZHar    A    T        1      2        2 
  28  chr28_37725277   Sample    A    T        0      0        2 
  28  chr28_37730404     AAsi    A    T        0      0        2 
  28  chr28_37730404     AKia    A    T        0      0        2 
  28  chr28_37730404     AOna    A    T        0      0        2 
  28  chr28_37730404     ASom    A    T        0      0        2 
  28  chr28_37730404     HCab    A    T        1      2        2 
  28  chr28_37730404     HPrz    A    T        1      2        2 
  28  chr28_37730404     ZBoe    A    T        0      0        2 
  28  chr28_37730404     ZGre    A    T        0      0        2 
  28  chr28_37730404     ZHar    A    T        0      0        2 
  28  chr28_37730404   Sample    A    T        1      2        2 
  28  chr28_37731998     AAsi    C    A        1      2        2 
  28  chr28_37731998     AKia    C    A        1      2        2 
  28  chr28_37731998     AOna    C    A        1      2        2 
  28  chr28_37731998     ASom    C    A        1      2        2 
  28  chr28_37731998     HCab    C    A        0      0        2 
  28  chr28_37731998     HPrz    C    A        0      0        2 
  28  chr28_37731998     ZBoe    C    A        0      0        2 
  28  chr28_37731998     ZGre    C    A        0      0        2 
  28  chr28_37731998     ZHar    C    A        0      0        2 
  28  chr28_37731998   Sample    C    A        0      0        2 
  28  chr28_37732555     AAsi    T    A        0      0        2 
  28  chr28_37732555     AKia    T    A        0      0        2 
  28  chr28_37732555     AOna    T    A        0      0        2 
  28  chr28_37732555     ASom    T    A        0      0        2 
  28  chr28_37732555     HCab    T    A        1      2        2 
  28  chr28_37732555     HPrz    T    A        1      2        2 
  28  chr28_37732555     ZBoe    T    A        0      0        2 
  28  chr28_37732555     ZGre    T    A        0      0        2 
  28  chr28_37732555     ZHar    T    A        0      0        2 
  28  chr28_37732555   Sample    T    A        1      2        2 
  28  chr28_37734807     AAsi    G    C        0      0        2 
  28  chr28_37734807     AKia    G    C        0      0        2 
  28  chr28_37734807     AOna    G    C        0      0        2 
  28  chr28_37734807     ASom    G    C        0      0        2 
  28  chr28_37734807     HCab    G    C        0      0        2 
  28  chr28_37734807     HPrz    G    C      0.5      1        2 
  28  chr28_37734807     ZBoe    G    C        0      0        2 
  28  chr28_37734807     ZGre    G    C        0      0        2 
  28  chr28_37734807     ZHar    G    C        0      0        2 
  28  chr28_37734807   Sample    G    C        0      0        2 
  28  chr28_37748949     AAsi    T    A        0      0        2 
  28  chr28_37748949     AKia    T    A        0      0        2 
  28  chr28_37748949     AOna    T    A        0      0        2 
  28  chr28_37748949     ASom    T    A        0      0        2 
  28  chr28_37748949     HCab    T    A        1      2        2 
  28  chr28_37748949     HPrz    T    A        1      2        2 
  28  chr28_37748949     ZBoe    T    A        0      0        2 
  28  chr28_37748949     ZGre    T    A        0      0        2 
  28  chr28_37748949     ZHar    T    A        0      0        2 
  28  chr28_37748949   Sample    T    A        1      2        2 
  28  chr28_37753063     AAsi    C    A        0      0        2 
  28  chr28_37753063     AKia    C    A        0      0        2 
  28  chr28_37753063     AOna    C    A        0      0        2 
  28  chr28_37753063     ASom    C    A        0      0        2 
  28  chr28_37753063     HCab    C    A        1      2        2 
  28  chr28_37753063     HPrz    C    A        1      2        2 
  28  chr28_37753063     ZBoe    C    A        0      0        2 
  28  chr28_37753063     ZGre    C    A        0      0        2 
  28  chr28_37753063     ZHar    C    A        0      0        2 
  28  chr28_37753063   Sample    C    A        1      2        2 
  28  chr28_37755359     AAsi    C    G        0      0        2 
  28  chr28_37755359     AKia    C    G        0      0        2 
  28  chr28_37755359     AOna    C    G        0      0        2 
  28  chr28_37755359     ASom    C    G        0      0        2 
  28  chr28_37755359     HCab    C    G        0      0        2 
  28  chr28_37755359     HPrz    C    G      0.5      1        2 
  28  chr28_37755359     ZBoe    C    G        0      0        2 
  28  chr28_37755359     ZGre    C    G        0      0        2 
  28  chr28_37755359     ZHar    C    G        0      0        2 
  28  chr28_37755359   Sample    C    G        0      0        2 
  28  chr28_37802165     AAsi    A    C        0      0        2 
  28  chr28_37802165     AKia    A    C        0      0        2 
  28  chr28_37802165     AOna    A    C        0      0        2 
  28  chr28_37802165     ASom    A    C        0      0        2 
  28  chr28_37802165     HCab    A    C      0.5      1        2 
  28  chr28_37802165     HPrz    A    C        1      2        2 
  28  chr28_37802165     ZBoe    A    C        0      0        2 
  28  chr28_37802165     ZGre    A    C        0      0        2 
  28  chr28_37802165     ZHar    A    C        0      0        2 
  28  chr28_37802165   Sample    A    C        1      2        2 
  28  chr28_37860817     AAsi    G    C        0      0        2 
  28  chr28_37860817     AKia    G    C        1      2        2 
  28  chr28_37860817     AOna    G    C        0      0        2 
  28  chr28_37860817     ASom    G    C        0      0        2 
  28  chr28_37860817     HCab    G    C        0      0        2 
  28  chr28_37860817     HPrz    G    C        0      0        2 
  28  chr28_37860817     ZBoe    G    C        0      0        2 
  28  chr28_37860817     ZGre    G    C        0      0        2 
  28  chr28_37860817     ZHar    G    C        0      0        2 
  28  chr28_37860817   Sample    G    C        0      0        2 
  28  chr28_37867576     AAsi    T    G        0      0        2 
  28  chr28_37867576     AKia    T    G        0      0        2 
  28  chr28_37867576     AOna    T    G        0      0        2 
  28  chr28_37867576     ASom    T    G        0      0        2 
  28  chr28_37867576     HCab    T    G        0      0        2 
  28  chr28_37867576     HPrz    T    G        0      0        2 
  28  chr28_37867576     ZBoe    T    G        0      0        2 
  28  chr28_37867576     ZGre    T    G        0      0        2 
  28  chr28_37867576     ZHar    T    G      0.5      1        2 
  28  chr28_37867576   Sample    T    G        0      0        2 
  28  chr28_37873535     AAsi    C    A        0      0        2 
  28  chr28_37873535     AKia    C    A        0      0        2 
  28  chr28_37873535     AOna    C    A        0      0        2 
  28  chr28_37873535     ASom    C    A        0      0        2 
  28  chr28_37873535     HCab    C    A        0      0        2 
  28  chr28_37873535     HPrz    C    A        0      0        2 
  28  chr28_37873535     ZBoe    C    A        0      0        2 
  28  chr28_37873535     ZGre    C    A        0      0        2 
  28  chr28_37873535     ZHar    C    A        1      2        2 
  28  chr28_37873535   Sample    C    A        0      0        2 
  28  chr28_37892046     AAsi    C    A        0      0        2 
  28  chr28_37892046     AKia    C    A        0      0        2 
  28  chr28_37892046     AOna    C    A        0      0        2 
  28  chr28_37892046     ASom    C    A        0      0        2 
  28  chr28_37892046     HCab    C    A        1      2        2 
  28  chr28_37892046     HPrz    C    A        1      2        2 
  28  chr28_37892046     ZBoe    C    A        0      0        2 
  28  chr28_37892046     ZGre    C    A        0      0        2 
  28  chr28_37892046     ZHar    C    A        0      0        2 
  28  chr28_37892046   Sample    C    A        1      2        2 
  28  chr28_37896487     AAsi    G    T        0      0        2 
  28  chr28_37896487     AKia    G    T        0      0        2 
  28  chr28_37896487     AOna    G    T        0      0        2 
  28  chr28_37896487     ASom    G    T        0      0        2 
  28  chr28_37896487     HCab    G    T        1      2        2 
  28  chr28_37896487     HPrz    G    T        1      2        2 
  28  chr28_37896487     ZBoe    G    T        0      0        2 
  28  chr28_37896487     ZGre    G    T        0      0        2 
  28  chr28_37896487     ZHar    G    T        0      0        2 
  28  chr28_37896487   Sample    G    T        1      2        2 
  28  chr28_37908960     AAsi    G    C        0      0        2 
  28  chr28_37908960     AKia    G    C        0      0        2 
  28  chr28_37908960     AOna    G    C        0      0        2 
  28  chr28_37908960     ASom    G    C        0      0        2 
  28  chr28_37908960     HCab    G    C        0      0        2 
  28  chr28_37908960     HPrz    G    C        0      0        2 
  28  chr28_37908960     ZBoe    G    C        0      0        2 
  28  chr28_37908960     ZGre    G    C        0      0        2 
  28  chr28_37908960     ZHar    G    C        1      2        2 
  28  chr28_37908960   Sample    G    C        0      0        2 
  28  chr28_37915695     AAsi    T    G        0      0        2 
  28  chr28_37915695     AKia    T    G        0      0        2 
  28  chr28_37915695     AOna    T    G        0      0        2 
  28  chr28_37915695     ASom    T    G        0      0        2 
  28  chr28_37915695     HCab    T    G        0      0        2 
  28  chr28_37915695     HPrz    T    G        0      0        2 
  28  chr28_37915695     ZBoe    T    G        0      0        2 
  28  chr28_37915695     ZGre    T    G        1      2        2 
  28  chr28_37915695     ZHar    T    G        0      0        2 
  28  chr28_37915695   Sample    T    G        0      0        2 
  28  chr28_37944788     AAsi    G    T        0      0        2 
  28  chr28_37944788     AKia    G    T      0.5      1        2 
  28  chr28_37944788     AOna    G    T        0      0        2 
  28  chr28_37944788     ASom    G    T        0      0        2 
  28  chr28_37944788     HCab    G    T        0      0        2 
  28  chr28_37944788     HPrz    G    T        0      0        2 
  28  chr28_37944788     ZBoe    G    T        0      0        2 
  28  chr28_37944788     ZGre    G    T        0      0        2 
  28  chr28_37944788     ZHar    G    T        0      0        2 
  28  chr28_37944788   Sample    G    T        0      0        2 
  28  chr28_37949327     AAsi    T    G        0      0        2 
  28  chr28_37949327     AKia    T    G        0      0        2 
  28  chr28_37949327     AOna    T    G        0      0        2 
  28  chr28_37949327     ASom    T    G        0      0        2 
  28  chr28_37949327     HCab    T    G        0      0        2 
  28  chr28_37949327     HPrz    T    G        0      0        2 
  28  chr28_37949327     ZBoe    T    G        0      0        2 
  28  chr28_37949327     ZGre    T    G        0      0        2 
  28  chr28_37949327     ZHar    T    G        1      2        2 
  28  chr28_37949327   Sample    T    G        0      0        2 
  28  chr28_37959727     AAsi    A    C        0      0        2 
  28  chr28_37959727     AKia    A    C        0      0        2 
  28  chr28_37959727     AOna    A    C        0      0        2 
  28  chr28_37959727     ASom    A    C        0      0        2 
  28  chr28_37959727     HCab    A    C        0      0        2 
  28  chr28_37959727     HPrz    A    C      0.5      1        2 
  28  chr28_37959727     ZBoe    A    C        0      0        2 
  28  chr28_37959727     ZGre    A    C        0      0        2 
  28  chr28_37959727     ZHar    A    C        0      0        2 
  28  chr28_37959727   Sample    A    C        0      0        2 
  28  chr28_37991507     AAsi    G    C        1      2        2 
  28  chr28_37991507     AKia    G    C        0      0        2 
  28  chr28_37991507     AOna    G    C        0      0        2 
  28  chr28_37991507     ASom    G    C        1      2        2 
  28  chr28_37991507     HCab    G    C        0      0        2 
  28  chr28_37991507     HPrz    G    C        0      0        2 
  28  chr28_37991507     ZBoe    G    C        0      0        2 
  28  chr28_37991507     ZGre    G    C        0      0        2 
  28  chr28_37991507     ZHar    G    C        0      0        2 
  28  chr28_37991507   Sample    G    C        0      0        2 
  28  chr28_38004035     AAsi    T    A        0      0        2 
  28  chr28_38004035     AKia    T    A        0      0        2 
  28  chr28_38004035     AOna    T    A        0      0        2 
  28  chr28_38004035     ASom    T    A        0      0        2 
  28  chr28_38004035     HCab    T    A        0      0        2 
  28  chr28_38004035     HPrz    T    A        0      0        2 
  28  chr28_38004035     ZBoe    T    A        0      0        2 
  28  chr28_38004035     ZGre    T    A        1      2        2 
  28  chr28_38004035     ZHar    T    A        0      0        2 
  28  chr28_38004035   Sample    T    A        0      0        2 
  28  chr28_38005573     AAsi    C    A        0      0        2 
  28  chr28_38005573     AKia    C    A        0      0        2 
  28  chr28_38005573     AOna    C    A        0      0        2 
  28  chr28_38005573     ASom    C    A        0      0        2 
  28  chr28_38005573     HCab    C    A        1      2        2 
  28  chr28_38005573     HPrz    C    A        1      2        2 
  28  chr28_38005573     ZBoe    C    A        0      0        2 
  28  chr28_38005573     ZGre    C    A        0      0        2 
  28  chr28_38005573     ZHar    C    A        0      0        2 
  28  chr28_38005573   Sample    C    A        1      2        2 
  28  chr28_38007234     AAsi    C    G        0      0        2 
  28  chr28_38007234     AKia    C    G        1      2        2 
  28  chr28_38007234     AOna    C    G        0      0        2 
  28  chr28_38007234     ASom    C    G        0      0        2 
  28  chr28_38007234     HCab    C    G        0      0        2 
  28  chr28_38007234     HPrz    C    G        0      0        2 
  28  chr28_38007234     ZBoe    C    G        0      0        2 
  28  chr28_38007234     ZGre    C    G        0      0        2 
  28  chr28_38007234     ZHar    C    G        0      0        2 
  28  chr28_38007234   Sample    C    G        0      0        2 
  28  chr28_38021056     AAsi    A    T        0      0        2 
  28  chr28_38021056     AKia    A    T        0      0        2 
  28  chr28_38021056     AOna    A    T        0      0        2 
  28  chr28_38021056     ASom    A    T        0      0        2 
  28  chr28_38021056     HCab    A    T        1      2        2 
  28  chr28_38021056     HPrz    A    T        1      2        2 
  28  chr28_38021056     ZBoe    A    T        0      0        2 
  28  chr28_38021056     ZGre    A    T        0      0        2 
  28  chr28_38021056     ZHar    A    T        0      0        2 
  28  chr28_38021056   Sample    A    T        1      2        2 
  28  chr28_38021059     AAsi    C    G        0      0        2 
  28  chr28_38021059     AKia    C    G        0      0        2 
  28  chr28_38021059     AOna    C    G        0      0        2 
  28  chr28_38021059     ASom    C    G        0      0        2 
  28  chr28_38021059     HCab    C    G        0      0        2 
  28  chr28_38021059     HPrz    C    G        0      0        2 
  28  chr28_38021059     ZBoe    C    G        0      0        2 
  28  chr28_38021059     ZGre    C    G        0      0        2 
  28  chr28_38021059     ZHar    C    G        1      2        2 
  28  chr28_38021059   Sample    C    G        0      0        2 
  28  chr28_38024207     AAsi    T    A        0      0        2 
  28  chr28_38024207     AKia    T    A        0      0        2 
  28  chr28_38024207     AOna    T    A        0      0        2 
  28  chr28_38024207     ASom    T    A        0      0        2 
  28  chr28_38024207     HCab    T    A        0      0        2 
  28  chr28_38024207     HPrz    T    A        0      0        2 
  28  chr28_38024207     ZBoe    T    A        0      0        2 
  28  chr28_38024207     ZGre    T    A        1      2        2 
  28  chr28_38024207     ZHar    T    A        0      0        2 
  28  chr28_38024207   Sample    T    A        0      0        2 
  28  chr28_38039038     AAsi    G    T        0      0        2 
  28  chr28_38039038     AKia    G    T        1      2        2 
  28  chr28_38039038     AOna    G    T        1      2        2 
  28  chr28_38039038     ASom    G    T        0      0        2 
  28  chr28_38039038     HCab    G    T        0      0        2 
  28  chr28_38039038     HPrz    G    T        0      0        2 
  28  chr28_38039038     ZBoe    G    T        0      0        2 
  28  chr28_38039038     ZGre    G    T        0      0        2 
  28  chr28_38039038     ZHar    G    T        0      0        2 
  28  chr28_38039038   Sample    G    T        0      0        2 
  28  chr28_38051404     AAsi    T    G        0      0        2 
  28  chr28_38051404     AKia    T    G        0      0        2 
  28  chr28_38051404     AOna    T    G        0      0        2 
  28  chr28_38051404     ASom    T    G        0      0        2 
  28  chr28_38051404     HCab    T    G        1      2        2 
  28  chr28_38051404     HPrz    T    G        1      2        2 
  28  chr28_38051404     ZBoe    T    G        0      0        2 
  28  chr28_38051404     ZGre    T    G        0      0        2 
  28  chr28_38051404     ZHar    T    G        0      0        2 
  28  chr28_38051404   Sample    T    G        1      2        2 
  28  chr28_38055367     AAsi    T    G        0      0        2 
  28  chr28_38055367     AKia    T    G        0      0        2 
  28  chr28_38055367     AOna    T    G        0      0        2 
  28  chr28_38055367     ASom    T    G        0      0        2 
  28  chr28_38055367     HCab    T    G        1      2        2 
  28  chr28_38055367     HPrz    T    G        1      2        2 
  28  chr28_38055367     ZBoe    T    G        0      0        2 
  28  chr28_38055367     ZGre    T    G        0      0        2 
  28  chr28_38055367     ZHar    T    G        0      0        2 
  28  chr28_38055367   Sample    T    G        1      2        2 
  28  chr28_38061452     AAsi    C    G        1      2        2 
  28  chr28_38061452     AKia    C    G        0      0        2 
  28  chr28_38061452     AOna    C    G      0.5      1        2 
  28  chr28_38061452     ASom    C    G        1      2        2 
  28  chr28_38061452     HCab    C    G        0      0        2 
  28  chr28_38061452     HPrz    C    G        0      0        2 
  28  chr28_38061452     ZBoe    C    G        0      0        2 
  28  chr28_38061452     ZGre    C    G        0      0        2 
  28  chr28_38061452     ZHar    C    G        0      0        2 
  28  chr28_38061452   Sample    C    G        0      0        2 
  28  chr28_38090951     AAsi    T    G        0      0        2 
  28  chr28_38090951     AKia    T    G        0      0        2 
  28  chr28_38090951     AOna    T    G        0      0        2 
  28  chr28_38090951     ASom    T    G        0      0        2 
  28  chr28_38090951     HCab    T    G        1      2        2 
  28  chr28_38090951     HPrz    T    G        1      2        2 
  28  chr28_38090951     ZBoe    T    G        0      0        2 
  28  chr28_38090951     ZGre    T    G        0      0        2 
  28  chr28_38090951     ZHar    T    G        0      0        2 
  28  chr28_38090951   Sample    T    G        1      2        2 
  28  chr28_38092547     AAsi    A    T        0      0        2 
  28  chr28_38092547     AKia    A    T        0      0        2 
  28  chr28_38092547     AOna    A    T        0      0        2 
  28  chr28_38092547     ASom    A    T        0      0        2 
  28  chr28_38092547     HCab    A    T      0.5      1        2 
  28  chr28_38092547     HPrz    A    T        1      2        2 
  28  chr28_38092547     ZBoe    A    T        0      0        2 
  28  chr28_38092547     ZGre    A    T        0      0        2 
  28  chr28_38092547     ZHar    A    T        0      0        2 
  28  chr28_38092547   Sample    A    T        1      2        2 
  28  chr28_38098934     AAsi    G    C      0.5      1        2 
  28  chr28_38098934     AKia    G    C        0      0        2 
  28  chr28_38098934     AOna    G    C        0      0        2 
  28  chr28_38098934     ASom    G    C        0      0        2 
  28  chr28_38098934     HCab    G    C        0      0        2 
  28  chr28_38098934     HPrz    G    C        0      0        2 
  28  chr28_38098934     ZBoe    G    C        0      0        2 
  28  chr28_38098934     ZGre    G    C        0      0        2 
  28  chr28_38098934     ZHar    G    C        0      0        2 
  28  chr28_38098934   Sample    G    C        0      0        2 
  28  chr28_38106281     AAsi    G    C        0      0        2 
  28  chr28_38106281     AKia    G    C        0      0        2 
  28  chr28_38106281     AOna    G    C        0      0        2 
  28  chr28_38106281     ASom    G    C        0      0        2 
  28  chr28_38106281     HCab    G    C        1      2        2 
  28  chr28_38106281     HPrz    G    C        1      2        2 
  28  chr28_38106281     ZBoe    G    C        0      0        2 
  28  chr28_38106281     ZGre    G    C        0      0        2 
  28  chr28_38106281     ZHar    G    C        0      0        2 
  28  chr28_38106281   Sample    G    C        1      2        2 
  28  chr28_38138647     AAsi    A    C        1      2        2 
  28  chr28_38138647     AKia    A    C        0      0        2 
  28  chr28_38138647     AOna    A    C        0      0        2 
  28  chr28_38138647     ASom    A    C        1      2        2 
  28  chr28_38138647     HCab    A    C        0      0        2 
  28  chr28_38138647     HPrz    A    C        0      0        2 
  28  chr28_38138647     ZBoe    A    C        0      0        2 
  28  chr28_38138647     ZGre    A    C        0      0        2 
  28  chr28_38138647     ZHar    A    C        0      0        2 
  28  chr28_38138647   Sample    A    C        0      0        2 
  28  chr28_38189356     AAsi    A    T        0      0        2 
  28  chr28_38189356     AKia    A    T        0      0        2 
  28  chr28_38189356     AOna    A    T      0.5      1        2 
  28  chr28_38189356     ASom    A    T        0      0        2 
  28  chr28_38189356     HCab    A    T        0      0        2 
  28  chr28_38189356     HPrz    A    T        0      0        2 
  28  chr28_38189356     ZBoe    A    T        0      0        2 
  28  chr28_38189356     ZGre    A    T        0      0        2 
  28  chr28_38189356     ZHar    A    T        0      0        2 
  28  chr28_38189356   Sample    A    T        0      0        2 
  28  chr28_38190767     AAsi    T    G        0      0        2 
  28  chr28_38190767     AKia    T    G        0      0        2 
  28  chr28_38190767     AOna    T    G        1      2        2 
  28  chr28_38190767     ASom    T    G        0      0        2 
  28  chr28_38190767     HCab    T    G        0      0        2 
  28  chr28_38190767     HPrz    T    G        0      0        2 
  28  chr28_38190767     ZBoe    T    G        0      0        2 
  28  chr28_38190767     ZGre    T    G        0      0        2 
  28  chr28_38190767     ZHar    T    G        0      0        2 
  28  chr28_38190767   Sample    T    G        0      0        2 
  28  chr28_38194244     AAsi    C    G        0      0        2 
  28  chr28_38194244     AKia    C    G        0      0        2 
  28  chr28_38194244     AOna    C    G        0      0        2 
  28  chr28_38194244     ASom    C    G        0      0        2 
  28  chr28_38194244     HCab    C    G        1      2        2 
  28  chr28_38194244     HPrz    C    G        1      2        2 
  28  chr28_38194244     ZBoe    C    G        0      0        2 
  28  chr28_38194244     ZGre    C    G        0      0        2 
  28  chr28_38194244     ZHar    C    G        0      0        2 
  28  chr28_38194244   Sample    C    G        1      2        2 
  28  chr28_38224776     AAsi    C    A        1      2        2 
  28  chr28_38224776     AKia    C    A        0      0        2 
  28  chr28_38224776     AOna    C    A        0      0        2 
  28  chr28_38224776     ASom    C    A        1      2        2 
  28  chr28_38224776     HCab    C    A        0      0        2 
  28  chr28_38224776     HPrz    C    A        0      0        2 
  28  chr28_38224776     ZBoe    C    A        0      0        2 
  28  chr28_38224776     ZGre    C    A        0      0        2 
  28  chr28_38224776     ZHar    C    A        0      0        2 
  28  chr28_38224776   Sample    C    A        0      0        2 
  28  chr28_38228096     AAsi    G    T        0      0        2 
  28  chr28_38228096     AKia    G    T        0      0        2 
  28  chr28_38228096     AOna    G    T        0      0        2 
  28  chr28_38228096     ASom    G    T        0      0        2 
  28  chr28_38228096     HCab    G    T        1      2        2 
  28  chr28_38228096     HPrz    G    T        1      2        2 
  28  chr28_38228096     ZBoe    G    T        0      0        2 
  28  chr28_38228096     ZGre    G    T        0      0        2 
  28  chr28_38228096     ZHar    G    T        0      0        2 
  28  chr28_38228096   Sample    G    T        1      2        2 
  28  chr28_38231348     AAsi    C    A        0      0        2 
  28  chr28_38231348     AKia    C    A        0      0        2 
  28  chr28_38231348     AOna    C    A        0      0        2 
  28  chr28_38231348     ASom    C    A        0      0        2 
  28  chr28_38231348     HCab    C    A        0      0        2 
  28  chr28_38231348     HPrz    C    A        0      0        2 
  28  chr28_38231348     ZBoe    C    A      0.5      1        2 
  28  chr28_38231348     ZGre    C    A        0      0        2 
  28  chr28_38231348     ZHar    C    A        0      0        2 
  28  chr28_38231348   Sample    C    A        0      0        2 
  28  chr28_38244457     AAsi    G    C        0      0        2 
  28  chr28_38244457     AKia    G    C        0      0        2 
  28  chr28_38244457     AOna    G    C        0      0        2 
  28  chr28_38244457     ASom    G    C        0      0        2 
  28  chr28_38244457     HCab    G    C        1      2        2 
  28  chr28_38244457     HPrz    G    C        1      2        2 
  28  chr28_38244457     ZBoe    G    C        0      0        2 
  28  chr28_38244457     ZGre    G    C        0      0        2 
  28  chr28_38244457     ZHar    G    C        0      0        2 
  28  chr28_38244457   Sample    G    C        1      2        2 
  28  chr28_38276413     AAsi    G    C        0      0        2 
  28  chr28_38276413     AKia    G    C        0      0        2 
  28  chr28_38276413     AOna    G    C        0      0        2 
  28  chr28_38276413     ASom    G    C        0      0        2 
  28  chr28_38276413     HCab    G    C        1      2        2 
  28  chr28_38276413     HPrz    G    C        1      2        2 
  28  chr28_38276413     ZBoe    G    C        0      0        2 
  28  chr28_38276413     ZGre    G    C        0      0        2 
  28  chr28_38276413     ZHar    G    C        0      0        2 
  28  chr28_38276413   Sample    G    C        1      2        2 
  28  chr28_38280420     AAsi    G    T        0      0        2 
  28  chr28_38280420     AKia    G    T        0      0        2 
  28  chr28_38280420     AOna    G    T        0      0        2 
  28  chr28_38280420     ASom    G    T        0      0        2 
  28  chr28_38280420     HCab    G    T        1      2        2 
  28  chr28_38280420     HPrz    G    T        1      2        2 
  28  chr28_38280420     ZBoe    G    T        0      0        2 
  28  chr28_38280420     ZGre    G    T        0      0        2 
  28  chr28_38280420     ZHar    G    T        0      0        2 
  28  chr28_38280420   Sample    G    T        1      2        2 
  28  chr28_38289262     AAsi    G    C        0      0        2 
  28  chr28_38289262     AKia    G    C        0      0        2 
  28  chr28_38289262     AOna    G    C        0      0        2 
  28  chr28_38289262     ASom    G    C        0      0        2 
  28  chr28_38289262     HCab    G    C        0      0        2 
  28  chr28_38289262     HPrz    G    C        0      0        2 
  28  chr28_38289262     ZBoe    G    C        0      0        2 
  28  chr28_38289262     ZGre    G    C        1      2        2 
  28  chr28_38289262     ZHar    G    C        0      0        2 
  28  chr28_38289262   Sample    G    C        0      0        2 
  28  chr28_38294692     AAsi    C    G        0      0        2 
  28  chr28_38294692     AKia    C    G        0      0        2 
  28  chr28_38294692     AOna    C    G        0      0        2 
  28  chr28_38294692     ASom    C    G        0      0        2 
  28  chr28_38294692     HCab    C    G        0      0        2 
  28  chr28_38294692     HPrz    C    G        0      0        2 
  28  chr28_38294692     ZBoe    C    G        0      0        2 
  28  chr28_38294692     ZGre    C    G        0      0        2 
  28  chr28_38294692     ZHar    C    G      0.5      1        2 
  28  chr28_38294692   Sample    C    G        0      0        2 
  28  chr28_38315744     AAsi    T    G        0      0        2 
  28  chr28_38315744     AKia    T    G        0      0        2 
  28  chr28_38315744     AOna    T    G        0      0        2 
  28  chr28_38315744     ASom    T    G        0      0        2 
  28  chr28_38315744     HCab    T    G        1      2        2 
  28  chr28_38315744     HPrz    T    G        1      2        2 
  28  chr28_38315744     ZBoe    T    G        0      0        2 
  28  chr28_38315744     ZGre    T    G        0      0        2 
  28  chr28_38315744     ZHar    T    G        0      0        2 
  28  chr28_38315744   Sample    T    G        1      2        2 
  28  chr28_38323001     AAsi    T    G        1      2        2 
  28  chr28_38323001     AKia    T    G        0      0        2 
  28  chr28_38323001     AOna    T    G        0      0        2 
  28  chr28_38323001     ASom    T    G        0      0        2 
  28  chr28_38323001     HCab    T    G        0      0        2 
  28  chr28_38323001     HPrz    T    G        0      0        2 
  28  chr28_38323001     ZBoe    T    G        0      0        2 
  28  chr28_38323001     ZGre    T    G        0      0        2 
  28  chr28_38323001     ZHar    T    G        0      0        2 
  28  chr28_38323001   Sample    T    G        0      0        2 
  28  chr28_38347062     AAsi    C    A        0      0        2 
  28  chr28_38347062     AKia    C    A        0      0        2 
  28  chr28_38347062     AOna    C    A        0      0        2 
  28  chr28_38347062     ASom    C    A        0      0        2 
  28  chr28_38347062     HCab    C    A        1      2        2 
  28  chr28_38347062     HPrz    C    A        0      0        2 
  28  chr28_38347062     ZBoe    C    A        0      0        2 
  28  chr28_38347062     ZGre    C    A        0      0        2 
  28  chr28_38347062     ZHar    C    A        0      0        2 
  28  chr28_38347062   Sample    C    A        1      2        2 
  28  chr28_38348800     AAsi    A    T        0      0        2 
  28  chr28_38348800     AKia    A    T        0      0        2 
  28  chr28_38348800     AOna    A    T        0      0        2 
  28  chr28_38348800     ASom    A    T        0      0        2 
  28  chr28_38348800     HCab    A    T        0      0        2 
  28  chr28_38348800     HPrz    A    T        0      0        2 
  28  chr28_38348800     ZBoe    A    T        0      0        2 
  28  chr28_38348800     ZGre    A    T        0      0        2 
  28  chr28_38348800     ZHar    A    T        1      2        2 
  28  chr28_38348800   Sample    A    T        0      0        2 
  28  chr28_38349250     AAsi    A    C        0      0        2 
  28  chr28_38349250     AKia    A    C        0      0        2 
  28  chr28_38349250     AOna    A    C        0      0        2 
  28  chr28_38349250     ASom    A    C        0      0        2 
  28  chr28_38349250     HCab    A    C        0      0        2 
  28  chr28_38349250     HPrz    A    C        0      0        2 
  28  chr28_38349250     ZBoe    A    C        0      0        2 
  28  chr28_38349250     ZGre    A    C        0      0        2 
  28  chr28_38349250     ZHar    A    C      0.5      1        2 
  28  chr28_38349250   Sample    A    C        0      0        2 
  28  chr28_38353697     AAsi    C    A        0      0        2 
  28  chr28_38353697     AKia    C    A        0      0        2 
  28  chr28_38353697     AOna    C    A        0      0        2 
  28  chr28_38353697     ASom    C    A        0      0        2 
  28  chr28_38353697     HCab    C    A        1      2        2 
  28  chr28_38353697     HPrz    C    A        1      2        2 
  28  chr28_38353697     ZBoe    C    A        0      0        2 
  28  chr28_38353697     ZGre    C    A        0      0        2 
  28  chr28_38353697     ZHar    C    A        0      0        2 
  28  chr28_38353697   Sample    C    A        1      2        2 
  28  chr28_38398798     AAsi    G    T        0      0        2 
  28  chr28_38398798     AKia    G    T        0      0        2 
  28  chr28_38398798     AOna    G    T        0      0        2 
  28  chr28_38398798     ASom    G    T        0      0        2 
  28  chr28_38398798     HCab    G    T        1      2        2 
  28  chr28_38398798     HPrz    G    T        0      0        2 
  28  chr28_38398798     ZBoe    G    T        0      0        2 
  28  chr28_38398798     ZGre    G    T        0      0        2 
  28  chr28_38398798     ZHar    G    T        0      0        2 
  28  chr28_38398798   Sample    G    T        0      0        2 
  28  chr28_38421743     AAsi    G    T        1      2        2 
  28  chr28_38421743     AKia    G    T        0      0        2 
  28  chr28_38421743     AOna    G    T        0      0        2 
  28  chr28_38421743     ASom    G    T        0      0        2 
  28  chr28_38421743     HCab    G    T        0      0        2 
  28  chr28_38421743     HPrz    G    T        0      0        2 
  28  chr28_38421743     ZBoe    G    T        0      0        2 
  28  chr28_38421743     ZGre    G    T        0      0        2 
  28  chr28_38421743     ZHar    G    T        0      0        2 
  28  chr28_38421743   Sample    G    T        0      0        2 
  28  chr28_38449765     AAsi    C    G        0      0        2 
  28  chr28_38449765     AKia    C    G        0      0        2 
  28  chr28_38449765     AOna    C    G        0      0        2 
  28  chr28_38449765     ASom    C    G        0      0        2 
  28  chr28_38449765     HCab    C    G        0      0        2 
  28  chr28_38449765     HPrz    C    G        0      0        2 
  28  chr28_38449765     ZBoe    C    G      0.5      1        2 
  28  chr28_38449765     ZGre    C    G        0      0        2 
  28  chr28_38449765     ZHar    C    G        0      0        2 
  28  chr28_38449765   Sample    C    G        0      0        2 
  28  chr28_38451344     AAsi    G    C        0      0        2 
  28  chr28_38451344     AKia    G    C        0      0        2 
  28  chr28_38451344     AOna    G    C        0      0        2 
  28  chr28_38451344     ASom    G    C        0      0        2 
  28  chr28_38451344     HCab    G    C        0      0        2 
  28  chr28_38451344     HPrz    G    C        0      0        2 
  28  chr28_38451344     ZBoe    G    C        0      0        2 
  28  chr28_38451344     ZGre    G    C        0      0        2 
  28  chr28_38451344     ZHar    G    C        1      2        2 
  28  chr28_38451344   Sample    G    C        0      0        2 
  28  chr28_38486249     AAsi    T    G      0.5      1        2 
  28  chr28_38486249     AKia    T    G        0      0        2 
  28  chr28_38486249     AOna    T    G        0      0        2 
  28  chr28_38486249     ASom    T    G        0      0        2 
  28  chr28_38486249     HCab    T    G        0      0        2 
  28  chr28_38486249     HPrz    T    G        0      0        2 
  28  chr28_38486249     ZBoe    T    G        0      0        2 
  28  chr28_38486249     ZGre    T    G        0      0        2 
  28  chr28_38486249     ZHar    T    G        0      0        2 
  28  chr28_38486249   Sample    T    G        0      0        2 
  28  chr28_38488978     AAsi    C    G        0      0        2 
  28  chr28_38488978     AKia    C    G        1      2        2 
  28  chr28_38488978     AOna    C    G        0      0        2 
  28  chr28_38488978     ASom    C    G        0      0        2 
  28  chr28_38488978     HCab    C    G        0      0        2 
  28  chr28_38488978     HPrz    C    G        0      0        2 
  28  chr28_38488978     ZBoe    C    G        0      0        2 
  28  chr28_38488978     ZGre    C    G        0      0        2 
  28  chr28_38488978     ZHar    C    G        0      0        2 
  28  chr28_38488978   Sample    C    G        0      0        2 
  28  chr28_38508611     AAsi    A    C        0      0        2 
  28  chr28_38508611     AKia    A    C        0      0        2 
  28  chr28_38508611     AOna    A    C      0.5      1        2 
  28  chr28_38508611     ASom    A    C        0      0        2 
  28  chr28_38508611     HCab    A    C        0      0        2 
  28  chr28_38508611     HPrz    A    C        0      0        2 
  28  chr28_38508611     ZBoe    A    C        0      0        2 
  28  chr28_38508611     ZGre    A    C        0      0        2 
  28  chr28_38508611     ZHar    A    C        0      0        2 
  28  chr28_38508611   Sample    A    C        0      0        2 
  28  chr28_38510904     AAsi    G    C        0      0        2 
  28  chr28_38510904     AKia    G    C        0      0        2 
  28  chr28_38510904     AOna    G    C        0      0        2 
  28  chr28_38510904     ASom    G    C        1      2        2 
  28  chr28_38510904     HCab    G    C        0      0        2 
  28  chr28_38510904     HPrz    G    C        0      0        2 
  28  chr28_38510904     ZBoe    G    C        0      0        2 
  28  chr28_38510904     ZGre    G    C        0      0        2 
  28  chr28_38510904     ZHar    G    C        0      0        2 
  28  chr28_38510904   Sample    G    C        0      0        2 
  28  chr28_38546328     AAsi    A    T        0      0        2 
  28  chr28_38546328     AKia    A    T        0      0        2 
  28  chr28_38546328     AOna    A    T        0      0        2 
  28  chr28_38546328     ASom    A    T        0      0        2 
  28  chr28_38546328     HCab    A    T        0      0        2 
  28  chr28_38546328     HPrz    A    T        0      0        2 
  28  chr28_38546328     ZBoe    A    T      0.5      1        2 
  28  chr28_38546328     ZGre    A    T        0      0        2 
  28  chr28_38546328     ZHar    A    T        0      0        2 
  28  chr28_38546328   Sample    A    T        0      0        2 
  28  chr28_38549227     AAsi    A    T        1      2        2 
  28  chr28_38549227     AKia    A    T        0      0        2 
  28  chr28_38549227     AOna    A    T        0      0        2 
  28  chr28_38549227     ASom    A    T        1      2        2 
  28  chr28_38549227     HCab    A    T        0      0        2 
  28  chr28_38549227     HPrz    A    T        0      0        2 
  28  chr28_38549227     ZBoe    A    T        0      0        2 
  28  chr28_38549227     ZGre    A    T        0      0        2 
  28  chr28_38549227     ZHar    A    T        0      0        2 
  28  chr28_38549227   Sample    A    T        0      0        2 
  28  chr28_38559491     AAsi    T    G        1      2        2 
  28  chr28_38559491     AKia    T    G        0      0        2 
  28  chr28_38559491     AOna    T    G        0      0        2 
  28  chr28_38559491     ASom    T    G        1      2        2 
  28  chr28_38559491     HCab    T    G        0      0        2 
  28  chr28_38559491     HPrz    T    G        0      0        2 
  28  chr28_38559491     ZBoe    T    G        0      0        2 
  28  chr28_38559491     ZGre    T    G        0      0        2 
  28  chr28_38559491     ZHar    T    G        0      0        2 
  28  chr28_38559491   Sample    T    G        0      0        2 
  28  chr28_38598447     AAsi    G    T        0      0        2 
  28  chr28_38598447     AKia    G    T        1      2        2 
  28  chr28_38598447     AOna    G    T        1      2        2 
  28  chr28_38598447     ASom    G    T        0      0        2 
  28  chr28_38598447     HCab    G    T        0      0        2 
  28  chr28_38598447     HPrz    G    T        0      0        2 
  28  chr28_38598447     ZBoe    G    T        0      0        2 
  28  chr28_38598447     ZGre    G    T        0      0        2 
  28  chr28_38598447     ZHar    G    T        0      0        2 
  28  chr28_38598447   Sample    G    T        0      0        2 
  28  chr28_38631051     AAsi    G    C        1      2        2 
  28  chr28_38631051     AKia    G    C        0      0        2 
  28  chr28_38631051     AOna    G    C        0      0        2 
  28  chr28_38631051     ASom    G    C        0      0        2 
  28  chr28_38631051     HCab    G    C        0      0        2 
  28  chr28_38631051     HPrz    G    C        0      0        2 
  28  chr28_38631051     ZBoe    G    C        0      0        2 
  28  chr28_38631051     ZGre    G    C        0      0        2 
  28  chr28_38631051     ZHar    G    C        0      0        2 
  28  chr28_38631051   Sample    G    C        0      0        2 
  28  chr28_38651098     AAsi    C    G        0      0        2 
  28  chr28_38651098     AKia    C    G        0      0        2 
  28  chr28_38651098     AOna    C    G        0      0        2 
  28  chr28_38651098     ASom    C    G        0      0        2 
  28  chr28_38651098     HCab    C    G        0      0        2 
  28  chr28_38651098     HPrz    C    G        0      0        2 
  28  chr28_38651098     ZBoe    C    G        1      2        2 
  28  chr28_38651098     ZGre    C    G        1      2        2 
  28  chr28_38651098     ZHar    C    G        1      2        2 
  28  chr28_38651098   Sample    C    G        0      0        2 
  28  chr28_38667638     AAsi    C    G      0.5      1        2 
  28  chr28_38667638     AKia    C    G        0      0        2 
  28  chr28_38667638     AOna    C    G        0      0        2 
  28  chr28_38667638     ASom    C    G        0      0        2 
  28  chr28_38667638     HCab    C    G        0      0        2 
  28  chr28_38667638     HPrz    C    G        0      0        2 
  28  chr28_38667638     ZBoe    C    G        0      0        2 
  28  chr28_38667638     ZGre    C    G        0      0        2 
  28  chr28_38667638     ZHar    C    G        0      0        2 
  28  chr28_38667638   Sample    C    G        0      0        2 
  28  chr28_38668688     AAsi    A    C        0      0        2 
  28  chr28_38668688     AKia    A    C        0      0        2 
  28  chr28_38668688     AOna    A    C        0      0        2 
  28  chr28_38668688     ASom    A    C        0      0        2 
  28  chr28_38668688     HCab    A    C        1      2        2 
  28  chr28_38668688     HPrz    A    C        1      2        2 
  28  chr28_38668688     ZBoe    A    C        0      0        2 
  28  chr28_38668688     ZGre    A    C        0      0        2 
  28  chr28_38668688     ZHar    A    C        0      0        2 
  28  chr28_38668688   Sample    A    C        1      2        2 
  28  chr28_38719620     AAsi    T    A        1      2        2 
  28  chr28_38719620     AKia    T    A        0      0        2 
  28  chr28_38719620     AOna    T    A        0      0        2 
  28  chr28_38719620     ASom    T    A        0      0        2 
  28  chr28_38719620     HCab    T    A        0      0        2 
  28  chr28_38719620     HPrz    T    A        0      0        2 
  28  chr28_38719620     ZBoe    T    A        0      0        2 
  28  chr28_38719620     ZGre    T    A        0      0        2 
  28  chr28_38719620     ZHar    T    A        0      0        2 
  28  chr28_38719620   Sample    T    A        0      0        2 
  28  chr28_38726192     AAsi    T    G        0      0        2 
  28  chr28_38726192     AKia    T    G        0      0        2 
  28  chr28_38726192     AOna    T    G        0      0        2 
  28  chr28_38726192     ASom    T    G        0      0        2 
  28  chr28_38726192     HCab    T    G        1      2        2 
  28  chr28_38726192     HPrz    T    G        1      2        2 
  28  chr28_38726192     ZBoe    T    G        0      0        2 
  28  chr28_38726192     ZGre    T    G        0      0        2 
  28  chr28_38726192     ZHar    T    G        0      0        2 
  28  chr28_38726192   Sample    T    G        1      2        2 
  28  chr28_38762313     AAsi    T    G        0      0        2 
  28  chr28_38762313     AKia    T    G        0      0        2 
  28  chr28_38762313     AOna    T    G        0      0        2 
  28  chr28_38762313     ASom    T    G        0      0        2 
  28  chr28_38762313     HCab    T    G        0      0        2 
  28  chr28_38762313     HPrz    T    G        0      0        2 
  28  chr28_38762313     ZBoe    T    G      0.5      1        2 
  28  chr28_38762313     ZGre    T    G        0      0        2 
  28  chr28_38762313     ZHar    T    G        0      0        2 
  28  chr28_38762313   Sample    T    G        0      0        2 
  28  chr28_38777828     AAsi    T    G        0      0        2 
  28  chr28_38777828     AKia    T    G        0      0        2 
  28  chr28_38777828     AOna    T    G        0      0        2 
  28  chr28_38777828     ASom    T    G        0      0        2 
  28  chr28_38777828     HCab    T    G      0.5      1        2 
  28  chr28_38777828     HPrz    T    G        0      0        2 
  28  chr28_38777828     ZBoe    T    G        0      0        2 
  28  chr28_38777828     ZGre    T    G        0      0        2 
  28  chr28_38777828     ZHar    T    G        0      0        2 
  28  chr28_38777828   Sample    T    G        0      0        2 
  28  chr28_38804118     AAsi    C    A        0      0        2 
  28  chr28_38804118     AKia    C    A        0      0        2 
  28  chr28_38804118     AOna    C    A        1      2        2 
  28  chr28_38804118     ASom    C    A        0      0        2 
  28  chr28_38804118     HCab    C    A        0      0        2 
  28  chr28_38804118     HPrz    C    A        0      0        2 
  28  chr28_38804118     ZBoe    C    A        0      0        2 
  28  chr28_38804118     ZGre    C    A        0      0        2 
  28  chr28_38804118     ZHar    C    A        0      0        2 
  28  chr28_38804118   Sample    C    A        0      0        2 
  28  chr28_38844150     AAsi    C    G        0      0        2 
  28  chr28_38844150     AKia    C    G        0      0        2 
  28  chr28_38844150     AOna    C    G        0      0        2 
  28  chr28_38844150     ASom    C    G        0      0        2 
  28  chr28_38844150     HCab    C    G        1      2        2 
  28  chr28_38844150     HPrz    C    G        1      2        2 
  28  chr28_38844150     ZBoe    C    G        0      0        2 
  28  chr28_38844150     ZGre    C    G        0      0        2 
  28  chr28_38844150     ZHar    C    G        0      0        2 
  28  chr28_38844150   Sample    C    G        1      2        2 
  28  chr28_38863414     AAsi    A    C        0      0        2 
  28  chr28_38863414     AKia    A    C        0      0        2 
  28  chr28_38863414     AOna    A    C        1      2        2 
  28  chr28_38863414     ASom    A    C        0      0        2 
  28  chr28_38863414     HCab    A    C        0      0        2 
  28  chr28_38863414     HPrz    A    C        0      0        2 
  28  chr28_38863414     ZBoe    A    C        0      0        2 
  28  chr28_38863414     ZGre    A    C        0      0        2 
  28  chr28_38863414     ZHar    A    C        0      0        2 
  28  chr28_38863414   Sample    A    C        0      0        2 
  28  chr28_38886399     AAsi    G    C        0      0        2 
  28  chr28_38886399     AKia    G    C        0      0        2 
  28  chr28_38886399     AOna    G    C        0      0        2 
  28  chr28_38886399     ASom    G    C        0      0        2 
  28  chr28_38886399     HCab    G    C        0      0        2 
  28  chr28_38886399     HPrz    G    C        0      0        2 
  28  chr28_38886399     ZBoe    G    C        0      0        2 
  28  chr28_38886399     ZGre    G    C        0      0        2 
  28  chr28_38886399     ZHar    G    C        1      2        2 
  28  chr28_38886399   Sample    G    C        0      0        2 
  28  chr28_38924737     AAsi    T    G        0      0        2 
  28  chr28_38924737     AKia    T    G        0      0        2 
  28  chr28_38924737     AOna    T    G        0      0        2 
  28  chr28_38924737     ASom    T    G        0      0        2 
  28  chr28_38924737     HCab    T    G        0      0        2 
  28  chr28_38924737     HPrz    T    G        0      0        2 
  28  chr28_38924737     ZBoe    T    G      0.5      1        2 
  28  chr28_38924737     ZGre    T    G        0      0        2 
  28  chr28_38924737     ZHar    T    G        0      0        2 
  28  chr28_38924737   Sample    T    G        0      0        2 
  28  chr28_38930074     AAsi    T    G        0      0        2 
  28  chr28_38930074     AKia    T    G        0      0        2 
  28  chr28_38930074     AOna    T    G        0      0        2 
  28  chr28_38930074     ASom    T    G        0      0        2 
  28  chr28_38930074     HCab    T    G        0      0        2 
  28  chr28_38930074     HPrz    T    G        0      0        2 
  28  chr28_38930074     ZBoe    T    G        0      0        2 
  28  chr28_38930074     ZGre    T    G        1      2        2 
  28  chr28_38930074     ZHar    T    G        0      0        2 
  28  chr28_38930074   Sample    T    G        0      0        2 
  28  chr28_38936184     AAsi    G    T        1      2        2 
  28  chr28_38936184     AKia    G    T        0      0        2 
  28  chr28_38936184     AOna    G    T        0      0        2 
  28  chr28_38936184     ASom    G    T        1      2        2 
  28  chr28_38936184     HCab    G    T        0      0        2 
  28  chr28_38936184     HPrz    G    T        0      0        2 
  28  chr28_38936184     ZBoe    G    T        0      0        2 
  28  chr28_38936184     ZGre    G    T        0      0        2 
  28  chr28_38936184     ZHar    G    T        0      0        2 
  28  chr28_38936184   Sample    G    T        0      0        2 
  28  chr28_38974422     AAsi    T    A        0      0        2 
  28  chr28_38974422     AKia    T    A        0      0        2 
  28  chr28_38974422     AOna    T    A        0      0        2 
  28  chr28_38974422     ASom    T    A        0      0        2 
  28  chr28_38974422     HCab    T    A        1      2        2 
  28  chr28_38974422     HPrz    T    A      0.5      1        2 
  28  chr28_38974422     ZBoe    T    A        0      0        2 
  28  chr28_38974422     ZGre    T    A        0      0        2 
  28  chr28_38974422     ZHar    T    A        0      0        2 
  28  chr28_38974422   Sample    T    A        1      2        2 
  28  chr28_38976351     AAsi    G    T        0      0        2 
  28  chr28_38976351     AKia    G    T        0      0        2 
  28  chr28_38976351     AOna    G    T        0      0        2 
  28  chr28_38976351     ASom    G    T        0      0        2 
  28  chr28_38976351     HCab    G    T        1      2        2 
  28  chr28_38976351     HPrz    G    T        1      2        2 
  28  chr28_38976351     ZBoe    G    T        0      0        2 
  28  chr28_38976351     ZGre    G    T        0      0        2 
  28  chr28_38976351     ZHar    G    T        0      0        2 
  28  chr28_38976351   Sample    G    T        1      2        2 
  28  chr28_38976423     AAsi    C    A        0      0        2 
  28  chr28_38976423     AKia    C    A        0      0        2 
  28  chr28_38976423     AOna    C    A        0      0        2 
  28  chr28_38976423     ASom    C    A        0      0        2 
  28  chr28_38976423     HCab    C    A        0      0        2 
  28  chr28_38976423     HPrz    C    A        0      0        2 
  28  chr28_38976423     ZBoe    C    A        1      2        2 
  28  chr28_38976423     ZGre    C    A        0      0        2 
  28  chr28_38976423     ZHar    C    A        0      0        2 
  28  chr28_38976423   Sample    C    A        0      0        2 
  28  chr28_38979928     AAsi    A    C        0      0        2 
  28  chr28_38979928     AKia    A    C        0      0        2 
  28  chr28_38979928     AOna    A    C        0      0        2 
  28  chr28_38979928     ASom    A    C        0      0        2 
  28  chr28_38979928     HCab    A    C        0      0        2 
  28  chr28_38979928     HPrz    A    C        0      0        2 
  28  chr28_38979928     ZBoe    A    C        0      0        2 
  28  chr28_38979928     ZGre    A    C        0      0        2 
  28  chr28_38979928     ZHar    A    C      0.5      1        2 
  28  chr28_38979928   Sample    A    C        0      0        2 
  28  chr28_38982991     AAsi    C    A        0      0        2 
  28  chr28_38982991     AKia    C    A        0      0        2 
  28  chr28_38982991     AOna    C    A        0      0        2 
  28  chr28_38982991     ASom    C    A        0      0        2 
  28  chr28_38982991     HCab    C    A        0      0        2 
  28  chr28_38982991     HPrz    C    A        0      0        2 
  28  chr28_38982991     ZBoe    C    A      0.5      1        2 
  28  chr28_38982991     ZGre    C    A        0      0        2 
  28  chr28_38982991     ZHar    C    A        0      0        2 
  28  chr28_38982991   Sample    C    A        0      0        2 
  28  chr28_38994356     AAsi    G    T        0      0        2 
  28  chr28_38994356     AKia    G    T      0.5      1        2 
  28  chr28_38994356     AOna    G    T        0      0        2 
  28  chr28_38994356     ASom    G    T        0      0        2 
  28  chr28_38994356     HCab    G    T        0      0        2 
  28  chr28_38994356     HPrz    G    T        0      0        2 
  28  chr28_38994356     ZBoe    G    T        0      0        2 
  28  chr28_38994356     ZGre    G    T        0      0        2 
  28  chr28_38994356     ZHar    G    T        0      0        2 
  28  chr28_38994356   Sample    G    T        0      0        2 
  28  chr28_38997316     AAsi    T    A        0      0        2 
  28  chr28_38997316     AKia    T    A        0      0        2 
  28  chr28_38997316     AOna    T    A        0      0        2 
  28  chr28_38997316     ASom    T    A        0      0        2 
  28  chr28_38997316     HCab    T    A        0      0        2 
  28  chr28_38997316     HPrz    T    A        0      0        2 
  28  chr28_38997316     ZBoe    T    A        0      0        2 
  28  chr28_38997316     ZGre    T    A        1      2        2 
  28  chr28_38997316     ZHar    T    A        0      0        2 
  28  chr28_38997316   Sample    T    A        0      0        2 
  28  chr28_38998488     AAsi    A    C        0      0        2 
  28  chr28_38998488     AKia    A    C        0      0        2 
  28  chr28_38998488     AOna    A    C        0      0        2 
  28  chr28_38998488     ASom    A    C        0      0        2 
  28  chr28_38998488     HCab    A    C        1      2        2 
  28  chr28_38998488     HPrz    A    C      0.5      1        2 
  28  chr28_38998488     ZBoe    A    C        0      0        2 
  28  chr28_38998488     ZGre    A    C        0      0        2 
  28  chr28_38998488     ZHar    A    C        0      0        2 
  28  chr28_38998488   Sample    A    C        1      2        2 
  28  chr28_39004447     AAsi    A    T        0      0        2 
  28  chr28_39004447     AKia    A    T        0      0        2 
  28  chr28_39004447     AOna    A    T        0      0        2 
  28  chr28_39004447     ASom    A    T        0      0        2 
  28  chr28_39004447     HCab    A    T        1      2        2 
  28  chr28_39004447     HPrz    A    T        1      2        2 
  28  chr28_39004447     ZBoe    A    T        0      0        2 
  28  chr28_39004447     ZGre    A    T        0      0        2 
  28  chr28_39004447     ZHar    A    T        0      0        2 
  28  chr28_39004447   Sample    A    T        1      2        2 
  28  chr28_39024947     AAsi    T    G        0      0        2 
  28  chr28_39024947     AKia    T    G        0      0        2 
  28  chr28_39024947     AOna    T    G        0      0        2 
  28  chr28_39024947     ASom    T    G        0      0        2 
  28  chr28_39024947     HCab    T    G        1      2        2 
  28  chr28_39024947     HPrz    T    G        1      2        2 
  28  chr28_39024947     ZBoe    T    G        0      0        2 
  28  chr28_39024947     ZGre    T    G        0      0        2 
  28  chr28_39024947     ZHar    T    G        0      0        2 
  28  chr28_39024947   Sample    T    G        1      2        2 
  28  chr28_39045278     AAsi    T    G        0      0        2 
  28  chr28_39045278     AKia    T    G        0      0        2 
  28  chr28_39045278     AOna    T    G        0      0        2 
  28  chr28_39045278     ASom    T    G        0      0        2 
  28  chr28_39045278     HCab    T    G        0      0        2 
  28  chr28_39045278     HPrz    T    G        0      0        2 
  28  chr28_39045278     ZBoe    T    G        0      0        2 
  28  chr28_39045278     ZGre    T    G        1      2        2 
  28  chr28_39045278     ZHar    T    G        0      0        2 
  28  chr28_39045278   Sample    T    G        0      0        2 
  28  chr28_39053395     AAsi    T    G        0      0        2 
  28  chr28_39053395     AKia    T    G        0      0        2 
  28  chr28_39053395     AOna    T    G        0      0        2 
  28  chr28_39053395     ASom    T    G        0      0        2 
  28  chr28_39053395     HCab    T    G        0      0        2 
  28  chr28_39053395     HPrz    T    G        0      0        2 
  28  chr28_39053395     ZBoe    T    G      0.5      1        2 
  28  chr28_39053395     ZGre    T    G        0      0        2 
  28  chr28_39053395     ZHar    T    G        0      0        2 
  28  chr28_39053395   Sample    T    G        0      0        2 
  28  chr28_39056295     AAsi    G    C        0      0        2 
  28  chr28_39056295     AKia    G    C        0      0        2 
  28  chr28_39056295     AOna    G    C        0      0        2 
  28  chr28_39056295     ASom    G    C        0      0        2 
  28  chr28_39056295     HCab    G    C        1      2        2 
  28  chr28_39056295     HPrz    G    C        1      2        2 
  28  chr28_39056295     ZBoe    G    C        0      0        2 
  28  chr28_39056295     ZGre    G    C        0      0        2 
  28  chr28_39056295     ZHar    G    C        0      0        2 
  28  chr28_39056295   Sample    G    C        1      2        2 
  28  chr28_39099665     AAsi    T    A        0      0        2 
  28  chr28_39099665     AKia    T    A        0      0        2 
  28  chr28_39099665     AOna    T    A        0      0        2 
  28  chr28_39099665     ASom    T    A        1      2        2 
  28  chr28_39099665     HCab    T    A        0      0        2 
  28  chr28_39099665     HPrz    T    A        0      0        2 
  28  chr28_39099665     ZBoe    T    A        0      0        2 
  28  chr28_39099665     ZGre    T    A        0      0        2 
  28  chr28_39099665     ZHar    T    A        0      0        2 
  28  chr28_39099665   Sample    T    A        0      0        2 
  28  chr28_39104803     AAsi    C    G        0      0        2 
  28  chr28_39104803     AKia    C    G        0      0        2 
  28  chr28_39104803     AOna    C    G        0      0        2 
  28  chr28_39104803     ASom    C    G        0      0        2 
  28  chr28_39104803     HCab    C    G        1      2        2 
  28  chr28_39104803     HPrz    C    G        1      2        2 
  28  chr28_39104803     ZBoe    C    G        0      0        2 
  28  chr28_39104803     ZGre    C    G        0      0        2 
  28  chr28_39104803     ZHar    C    G        0      0        2 
  28  chr28_39104803   Sample    C    G        1      2        2 
  28  chr28_39111528     AAsi    T    G        0      0        2 
  28  chr28_39111528     AKia    T    G        0      0        2 
  28  chr28_39111528     AOna    T    G        0      0        2 
  28  chr28_39111528     ASom    T    G        0      0        2 
  28  chr28_39111528     HCab    T    G        0      0        2 
  28  chr28_39111528     HPrz    T    G        0      0        2 
  28  chr28_39111528     ZBoe    T    G        0      0        2 
  28  chr28_39111528     ZGre    T    G        0      0        2 
  28  chr28_39111528     ZHar    T    G        1      2        2 
  28  chr28_39111528   Sample    T    G        0      0        2 
  28  chr28_39128452     AAsi    G    C        0      0        2 
  28  chr28_39128452     AKia    G    C        0      0        2 
  28  chr28_39128452     AOna    G    C      0.5      1        2 
  28  chr28_39128452     ASom    G    C        0      0        2 
  28  chr28_39128452     HCab    G    C        0      0        2 
  28  chr28_39128452     HPrz    G    C        0      0        2 
  28  chr28_39128452     ZBoe    G    C        0      0        2 
  28  chr28_39128452     ZGre    G    C        0      0        2 
  28  chr28_39128452     ZHar    G    C        0      0        2 
  28  chr28_39128452   Sample    G    C        0      0        2 
  28  chr28_39144946     AAsi    A    C        0      0        2 
  28  chr28_39144946     AKia    A    C        0      0        2 
  28  chr28_39144946     AOna    A    C        0      0        2 
  28  chr28_39144946     ASom    A    C        0      0        2 
  28  chr28_39144946     HCab    A    C        0      0        2 
  28  chr28_39144946     HPrz    A    C        0      0        2 
  28  chr28_39144946     ZBoe    A    C      0.5      1        2 
  28  chr28_39144946     ZGre    A    C        0      0        2 
  28  chr28_39144946     ZHar    A    C        0      0        2 
  28  chr28_39144946   Sample    A    C        0      0        2 
  28  chr28_39151466     AAsi    C    G        0      0        2 
  28  chr28_39151466     AKia    C    G        0      0        2 
  28  chr28_39151466     AOna    C    G        0      0        2 
  28  chr28_39151466     ASom    C    G        0      0        2 
  28  chr28_39151466     HCab    C    G        1      2        2 
  28  chr28_39151466     HPrz    C    G        1      2        2 
  28  chr28_39151466     ZBoe    C    G        0      0        2 
  28  chr28_39151466     ZGre    C    G        0      0        2 
  28  chr28_39151466     ZHar    C    G        0      0        2 
  28  chr28_39151466   Sample    C    G        1      2        2 
  28  chr28_39157081     AAsi    G    T        0      0        2 
  28  chr28_39157081     AKia    G    T        0      0        2 
  28  chr28_39157081     AOna    G    T        0      0        2 
  28  chr28_39157081     ASom    G    T        0      0        2 
  28  chr28_39157081     HCab    G    T      0.5      1        2 
  28  chr28_39157081     HPrz    G    T      0.5      1        2 
  28  chr28_39157081     ZBoe    G    T        0      0        2 
  28  chr28_39157081     ZGre    G    T        0      0        2 
  28  chr28_39157081     ZHar    G    T        0      0        2 
  28  chr28_39157081   Sample    G    T        1      2        2 
  28  chr28_39193777     AAsi    G    T        0      0        2 
  28  chr28_39193777     AKia    G    T        0      0        2 
  28  chr28_39193777     AOna    G    T        1      2        2 
  28  chr28_39193777     ASom    G    T        0      0        2 
  28  chr28_39193777     HCab    G    T        0      0        2 
  28  chr28_39193777     HPrz    G    T        0      0        2 
  28  chr28_39193777     ZBoe    G    T        0      0        2 
  28  chr28_39193777     ZGre    G    T        0      0        2 
  28  chr28_39193777     ZHar    G    T        0      0        2 
  28  chr28_39193777   Sample    G    T        0      0        2 
  28  chr28_39195334     AAsi    G    T        0      0        2 
  28  chr28_39195334     AKia    G    T        0      0        2 
  28  chr28_39195334     AOna    G    T        1      2        2 
  28  chr28_39195334     ASom    G    T        0      0        2 
  28  chr28_39195334     HCab    G    T        0      0        2 
  28  chr28_39195334     HPrz    G    T        0      0        2 
  28  chr28_39195334     ZBoe    G    T        0      0        2 
  28  chr28_39195334     ZGre    G    T        0      0        2 
  28  chr28_39195334     ZHar    G    T        0      0        2 
  28  chr28_39195334   Sample    G    T        0      0        2 
  28  chr28_39204631     AAsi    A    T        0      0        2 
  28  chr28_39204631     AKia    A    T        0      0        2 
  28  chr28_39204631     AOna    A    T        0      0        2 
  28  chr28_39204631     ASom    A    T        0      0        2 
  28  chr28_39204631     HCab    A    T        0      0        2 
  28  chr28_39204631     HPrz    A    T        0      0        2 
  28  chr28_39204631     ZBoe    A    T      0.5      1        2 
  28  chr28_39204631     ZGre    A    T        0      0        2 
  28  chr28_39204631     ZHar    A    T        0      0        2 
  28  chr28_39204631   Sample    A    T        0      0        2 
  28  chr28_39204995     AAsi    C    G        0      0        2 
  28  chr28_39204995     AKia    C    G        0      0        2 
  28  chr28_39204995     AOna    C    G        0      0        2 
  28  chr28_39204995     ASom    C    G        0      0        2 
  28  chr28_39204995     HCab    C    G        0      0        2 
  28  chr28_39204995     HPrz    C    G        0      0        2 
  28  chr28_39204995     ZBoe    C    G      0.5      1        2 
  28  chr28_39204995     ZGre    C    G        0      0        2 
  28  chr28_39204995     ZHar    C    G        1      2        2 
  28  chr28_39204995   Sample    C    G        0      0        2 
  28  chr28_39216603     AAsi    T    G        0      0        2 
  28  chr28_39216603     AKia    T    G        0      0        2 
  28  chr28_39216603     AOna    T    G        0      0        2 
  28  chr28_39216603     ASom    T    G        0      0        2 
  28  chr28_39216603     HCab    T    G        1      2        2 
  28  chr28_39216603     HPrz    T    G        1      2        2 
  28  chr28_39216603     ZBoe    T    G        0      0        2 
  28  chr28_39216603     ZGre    T    G        0      0        2 
  28  chr28_39216603     ZHar    T    G        0      0        2 
  28  chr28_39216603   Sample    T    G        1      2        2 
  28  chr28_39226114     AAsi    G    C        0      0        2 
  28  chr28_39226114     AKia    G    C        0      0        2 
  28  chr28_39226114     AOna    G    C        0      0        2 
  28  chr28_39226114     ASom    G    C        0      0        2 
  28  chr28_39226114     HCab    G    C        1      2        2 
  28  chr28_39226114     HPrz    G    C        1      2        2 
  28  chr28_39226114     ZBoe    G    C        0      0        2 
  28  chr28_39226114     ZGre    G    C        0      0        2 
  28  chr28_39226114     ZHar    G    C        0      0        2 
  28  chr28_39226114   Sample    G    C        1      2        2 
  28  chr28_39228456     AAsi    G    C        0      0        2 
  28  chr28_39228456     AKia    G    C        0      0        2 
  28  chr28_39228456     AOna    G    C        0      0        2 
  28  chr28_39228456     ASom    G    C        0      0        2 
  28  chr28_39228456     HCab    G    C        0      0        2 
  28  chr28_39228456     HPrz    G    C        0      0        2 
  28  chr28_39228456     ZBoe    G    C        0      0        2 
  28  chr28_39228456     ZGre    G    C        0      0        2 
  28  chr28_39228456     ZHar    G    C        1      2        2 
  28  chr28_39228456   Sample    G    C        0      0        2 
  28  chr28_39231150     AAsi    A    C        0      0        2 
  28  chr28_39231150     AKia    A    C        0      0        2 
  28  chr28_39231150     AOna    A    C        0      0        2 
  28  chr28_39231150     ASom    A    C        0      0        2 
  28  chr28_39231150     HCab    A    C        0      0        2 
  28  chr28_39231150     HPrz    A    C        0      0        2 
  28  chr28_39231150     ZBoe    A    C        0      0        2 
  28  chr28_39231150     ZGre    A    C        1      2        2 
  28  chr28_39231150     ZHar    A    C        0      0        2 
  28  chr28_39231150   Sample    A    C        0      0        2 
  28  chr28_39311259     AAsi    A    C        0      0        2 
  28  chr28_39311259     AKia    A    C        0      0        2 
  28  chr28_39311259     AOna    A    C        0      0        2 
  28  chr28_39311259     ASom    A    C        0      0        2 
  28  chr28_39311259     HCab    A    C        1      2        2 
  28  chr28_39311259     HPrz    A    C        1      2        2 
  28  chr28_39311259     ZBoe    A    C        0      0        2 
  28  chr28_39311259     ZGre    A    C        0      0        2 
  28  chr28_39311259     ZHar    A    C        0      0        2 
  28  chr28_39311259   Sample    A    C        1      2        2 
  28  chr28_39343396     AAsi    G    C        0      0        2 
  28  chr28_39343396     AKia    G    C        0      0        2 
  28  chr28_39343396     AOna    G    C        0      0        2 
  28  chr28_39343396     ASom    G    C        0      0        2 
  28  chr28_39343396     HCab    G    C        1      2        2 
  28  chr28_39343396     HPrz    G    C        1      2        2 
  28  chr28_39343396     ZBoe    G    C        0      0        2 
  28  chr28_39343396     ZGre    G    C        0      0        2 
  28  chr28_39343396     ZHar    G    C        0      0        2 
  28  chr28_39343396   Sample    G    C        1      2        2 
  28  chr28_39425281     AAsi    A    C        0      0        2 
  28  chr28_39425281     AKia    A    C        1      2        2 
  28  chr28_39425281     AOna    A    C        1      2        2 
  28  chr28_39425281     ASom    A    C        0      0        2 
  28  chr28_39425281     HCab    A    C        0      0        2 
  28  chr28_39425281     HPrz    A    C        0      0        2 
  28  chr28_39425281     ZBoe    A    C        0      0        2 
  28  chr28_39425281     ZGre    A    C        0      0        2 
  28  chr28_39425281     ZHar    A    C        0      0        2 
  28  chr28_39425281   Sample    A    C        0      0        2 
  28  chr28_39425861     AAsi    T    G        0      0        2 
  28  chr28_39425861     AKia    T    G        0      0        2 
  28  chr28_39425861     AOna    T    G        0      0        2 
  28  chr28_39425861     ASom    T    G        0      0        2 
  28  chr28_39425861     HCab    T    G        0      0        2 
  28  chr28_39425861     HPrz    T    G        0      0        2 
  28  chr28_39425861     ZBoe    T    G        0      0        2 
  28  chr28_39425861     ZGre    T    G        0      0        2 
  28  chr28_39425861     ZHar    T    G        1      2        2 
  28  chr28_39425861   Sample    T    G        0      0        2 
  28  chr28_39433994     AAsi    G    C        0      0        2 
  28  chr28_39433994     AKia    G    C        0      0        2 
  28  chr28_39433994     AOna    G    C        0      0        2 
  28  chr28_39433994     ASom    G    C        0      0        2 
  28  chr28_39433994     HCab    G    C        0      0        2 
  28  chr28_39433994     HPrz    G    C        0      0        2 
  28  chr28_39433994     ZBoe    G    C      0.5      1        2 
  28  chr28_39433994     ZGre    G    C        0      0        2 
  28  chr28_39433994     ZHar    G    C        0      0        2 
  28  chr28_39433994   Sample    G    C        0      0        2 
  28  chr28_39440178     AAsi    C    G        0      0        2 
  28  chr28_39440178     AKia    C    G        0      0        2 
  28  chr28_39440178     AOna    C    G      0.5      1        2 
  28  chr28_39440178     ASom    C    G        0      0        2 
  28  chr28_39440178     HCab    C    G        0      0        2 
  28  chr28_39440178     HPrz    C    G        0      0        2 
  28  chr28_39440178     ZBoe    C    G        0      0        2 
  28  chr28_39440178     ZGre    C    G        0      0        2 
  28  chr28_39440178     ZHar    C    G        0      0        2 
  28  chr28_39440178   Sample    C    G        0      0        2 
  28  chr28_39442347     AAsi    G    C        0      0        2 
  28  chr28_39442347     AKia    G    C        0      0        2 
  28  chr28_39442347     AOna    G    C        0      0        2 
  28  chr28_39442347     ASom    G    C        0      0        2 
  28  chr28_39442347     HCab    G    C        0      0        2 
  28  chr28_39442347     HPrz    G    C        0      0        2 
  28  chr28_39442347     ZBoe    G    C        0      0        2 
  28  chr28_39442347     ZGre    G    C        1      2        2 
  28  chr28_39442347     ZHar    G    C        0      0        2 
  28  chr28_39442347   Sample    G    C        0      0        2 
  28  chr28_39449614     AAsi    A    C        0      0        2 
  28  chr28_39449614     AKia    A    C        0      0        2 
  28  chr28_39449614     AOna    A    C        0      0        2 
  28  chr28_39449614     ASom    A    C        0      0        2 
  28  chr28_39449614     HCab    A    C        1      2        2 
  28  chr28_39449614     HPrz    A    C        1      2        2 
  28  chr28_39449614     ZBoe    A    C        0      0        2 
  28  chr28_39449614     ZGre    A    C        0      0        2 
  28  chr28_39449614     ZHar    A    C        0      0        2 
  28  chr28_39449614   Sample    A    C        1      2        2 
  28  chr28_39452074     AAsi    T    G        0      0        2 
  28  chr28_39452074     AKia    T    G        0      0        2 
  28  chr28_39452074     AOna    T    G        0      0        2 
  28  chr28_39452074     ASom    T    G        0      0        2 
  28  chr28_39452074     HCab    T    G        0      0        2 
  28  chr28_39452074     HPrz    T    G        0      0        2 
  28  chr28_39452074     ZBoe    T    G        1      2        2 
  28  chr28_39452074     ZGre    T    G        1      2        2 
  28  chr28_39452074     ZHar    T    G        1      2        2 
  28  chr28_39452074   Sample    T    G        0      0        2 
  28  chr28_39461495     AAsi    T    G        0      0        2 
  28  chr28_39461495     AKia    T    G        0      0        2 
  28  chr28_39461495     AOna    T    G        0      0        2 
  28  chr28_39461495     ASom    T    G        0      0        2 
  28  chr28_39461495     HCab    T    G        0      0        2 
  28  chr28_39461495     HPrz    T    G        0      0        2 
  28  chr28_39461495     ZBoe    T    G        0      0        2 
  28  chr28_39461495     ZGre    T    G        0      0        2 
  28  chr28_39461495     ZHar    T    G      0.5      1        2 
  28  chr28_39461495   Sample    T    G        0      0        2 
  28  chr28_39482886     AAsi    G    T        0      0        2 
  28  chr28_39482886     AKia    G    T        0      0        2 
  28  chr28_39482886     AOna    G    T        0      0        2 
  28  chr28_39482886     ASom    G    T        0      0        2 
  28  chr28_39482886     HCab    G    T        0      0        2 
  28  chr28_39482886     HPrz    G    T        0      0        2 
  28  chr28_39482886     ZBoe    G    T        0      0        2 
  28  chr28_39482886     ZGre    G    T        0      0        2 
  28  chr28_39482886     ZHar    G    T      0.5      1        2 
  28  chr28_39482886   Sample    G    T        0      0        2 
  28  chr28_39484811     AAsi    C    G        0      0        2 
  28  chr28_39484811     AKia    C    G        0      0        2 
  28  chr28_39484811     AOna    C    G        0      0        2 
  28  chr28_39484811     ASom    C    G        0      0        2 
  28  chr28_39484811     HCab    C    G        1      2        2 
  28  chr28_39484811     HPrz    C    G        1      2        2 
  28  chr28_39484811     ZBoe    C    G        0      0        2 
  28  chr28_39484811     ZGre    C    G        0      0        2 
  28  chr28_39484811     ZHar    C    G        0      0        2 
  28  chr28_39484811   Sample    C    G        1      2        2 
  28  chr28_39484877     AAsi    T    G        0      0        2 
  28  chr28_39484877     AKia    T    G        0      0        2 
  28  chr28_39484877     AOna    T    G        0      0        2 
  28  chr28_39484877     ASom    T    G        0      0        2 
  28  chr28_39484877     HCab    T    G        1      2        2 
  28  chr28_39484877     HPrz    T    G        1      2        2 
  28  chr28_39484877     ZBoe    T    G        0      0        2 
  28  chr28_39484877     ZGre    T    G        0      0        2 
  28  chr28_39484877     ZHar    T    G        0      0        2 
  28  chr28_39484877   Sample    T    G        1      2        2 
  28  chr28_39526491     AAsi    C    G        0      0        2 
  28  chr28_39526491     AKia    C    G        0      0        2 
  28  chr28_39526491     AOna    C    G        0      0        2 
  28  chr28_39526491     ASom    C    G        0      0        2 
  28  chr28_39526491     HCab    C    G        1      2        2 
  28  chr28_39526491     HPrz    C    G        1      2        2 
  28  chr28_39526491     ZBoe    C    G        0      0        2 
  28  chr28_39526491     ZGre    C    G        0      0        2 
  28  chr28_39526491     ZHar    C    G        0      0        2 
  28  chr28_39526491   Sample    C    G        1      2        2 
  28  chr28_39540045     AAsi    C    G        1      2        2 
  28  chr28_39540045     AKia    C    G        0      0        2 
  28  chr28_39540045     AOna    C    G        0      0        2 
  28  chr28_39540045     ASom    C    G        1      2        2 
  28  chr28_39540045     HCab    C    G        0      0        2 
  28  chr28_39540045     HPrz    C    G        0      0        2 
  28  chr28_39540045     ZBoe    C    G        0      0        2 
  28  chr28_39540045     ZGre    C    G        0      0        2 
  28  chr28_39540045     ZHar    C    G        0      0        2 
  28  chr28_39540045   Sample    C    G        0      0        2 
  28  chr28_39540396     AAsi    A    C        0      0        2 
  28  chr28_39540396     AKia    A    C        0      0        2 
  28  chr28_39540396     AOna    A    C        0      0        2 
  28  chr28_39540396     ASom    A    C        0      0        2 
  28  chr28_39540396     HCab    A    C      0.5      1        2 
  28  chr28_39540396     HPrz    A    C        0      0        2 
  28  chr28_39540396     ZBoe    A    C        0      0        2 
  28  chr28_39540396     ZGre    A    C        0      0        2 
  28  chr28_39540396     ZHar    A    C        0      0        2 
  28  chr28_39540396   Sample    A    C        0      0        2 
  28  chr28_39543595     AAsi    A    C        0      0        2 
  28  chr28_39543595     AKia    A    C        0      0        2 
  28  chr28_39543595     AOna    A    C        1      2        2 
  28  chr28_39543595     ASom    A    C        0      0        2 
  28  chr28_39543595     HCab    A    C        0      0        2 
  28  chr28_39543595     HPrz    A    C        0      0        2 
  28  chr28_39543595     ZBoe    A    C        0      0        2 
  28  chr28_39543595     ZGre    A    C        0      0        2 
  28  chr28_39543595     ZHar    A    C        0      0        2 
  28  chr28_39543595   Sample    A    C        0      0        2 
  28  chr28_39545067     AAsi    C    G        0      0        2 
  28  chr28_39545067     AKia    C    G        0      0        2 
  28  chr28_39545067     AOna    C    G        0      0        2 
  28  chr28_39545067     ASom    C    G        0      0        2 
  28  chr28_39545067     HCab    C    G      0.5      1        2 
  28  chr28_39545067     HPrz    C    G        0      0        2 
  28  chr28_39545067     ZBoe    C    G        0      0        2 
  28  chr28_39545067     ZGre    C    G        0      0        2 
  28  chr28_39545067     ZHar    C    G        0      0        2 
  28  chr28_39545067   Sample    C    G        0      0        2 
  28  chr28_39556027     AAsi    C    G        0      0        2 
  28  chr28_39556027     AKia    C    G        0      0        2 
  28  chr28_39556027     AOna    C    G        0      0        2 
  28  chr28_39556027     ASom    C    G        0      0        2 
  28  chr28_39556027     HCab    C    G        1      2        2 
  28  chr28_39556027     HPrz    C    G        1      2        2 
  28  chr28_39556027     ZBoe    C    G        0      0        2 
  28  chr28_39556027     ZGre    C    G        0      0        2 
  28  chr28_39556027     ZHar    C    G        0      0        2 
  28  chr28_39556027   Sample    C    G        1      2        2 
  28  chr28_39564185     AAsi    T    G        0      0        2 
  28  chr28_39564185     AKia    T    G        1      2        2 
  28  chr28_39564185     AOna    T    G      0.5      1        2 
  28  chr28_39564185     ASom    T    G        0      0        2 
  28  chr28_39564185     HCab    T    G        0      0        2 
  28  chr28_39564185     HPrz    T    G        0      0        2 
  28  chr28_39564185     ZBoe    T    G        0      0        2 
  28  chr28_39564185     ZGre    T    G        0      0        2 
  28  chr28_39564185     ZHar    T    G        0      0        2 
  28  chr28_39564185   Sample    T    G        0      0        2 
  28  chr28_39597681     AAsi    A    C        0      0        2 
  28  chr28_39597681     AKia    A    C        0      0        2 
  28  chr28_39597681     AOna    A    C        0      0        2 
  28  chr28_39597681     ASom    A    C        0      0        2 
  28  chr28_39597681     HCab    A    C        0      0        2 
  28  chr28_39597681     HPrz    A    C      0.5      1        2 
  28  chr28_39597681     ZBoe    A    C        0      0        2 
  28  chr28_39597681     ZGre    A    C        0      0        2 
  28  chr28_39597681     ZHar    A    C        0      0        2 
  28  chr28_39597681   Sample    A    C        0      0        2 
  28  chr28_39649941     AAsi    G    T        0      0        2 
  28  chr28_39649941     AKia    G    T        0      0        2 
  28  chr28_39649941     AOna    G    T        0      0        2 
  28  chr28_39649941     ASom    G    T        0      0        2 
  28  chr28_39649941     HCab    G    T        0      0        2 
  28  chr28_39649941     HPrz    G    T        0      0        2 
  28  chr28_39649941     ZBoe    G    T      0.5      1        2 
  28  chr28_39649941     ZGre    G    T        0      0        2 
  28  chr28_39649941     ZHar    G    T        0      0        2 
  28  chr28_39649941   Sample    G    T        0      0        2 
  28  chr28_39651796     AAsi    G    T        0      0        2 
  28  chr28_39651796     AKia    G    T        0      0        2 
  28  chr28_39651796     AOna    G    T        0      0        2 
  28  chr28_39651796     ASom    G    T        0      0        2 
  28  chr28_39651796     HCab    G    T        1      2        2 
  28  chr28_39651796     HPrz    G    T        1      2        2 
  28  chr28_39651796     ZBoe    G    T        0      0        2 
  28  chr28_39651796     ZGre    G    T        0      0        2 
  28  chr28_39651796     ZHar    G    T        0      0        2 
  28  chr28_39651796   Sample    G    T        1      2        2 
  28  chr28_39668373     AAsi    C    G        0      0        2 
  28  chr28_39668373     AKia    C    G        1      2        2 
  28  chr28_39668373     AOna    C    G        0      0        2 
  28  chr28_39668373     ASom    C    G        0      0        2 
  28  chr28_39668373     HCab    C    G        0      0        2 
  28  chr28_39668373     HPrz    C    G        0      0        2 
  28  chr28_39668373     ZBoe    C    G        0      0        2 
  28  chr28_39668373     ZGre    C    G        0      0        2 
  28  chr28_39668373     ZHar    C    G        0      0        2 
  28  chr28_39668373   Sample    C    G        0      0        2 
  28  chr28_39671554     AAsi    C    G        0      0        2 
  28  chr28_39671554     AKia    C    G        0      0        2 
  28  chr28_39671554     AOna    C    G        0      0        2 
  28  chr28_39671554     ASom    C    G        0      0        2 
  28  chr28_39671554     HCab    C    G        0      0        2 
  28  chr28_39671554     HPrz    C    G        0      0        2 
  28  chr28_39671554     ZBoe    C    G        1      2        2 
  28  chr28_39671554     ZGre    C    G        0      0        2 
  28  chr28_39671554     ZHar    C    G        0      0        2 
  28  chr28_39671554   Sample    C    G        0      0        2 
  28  chr28_39677618     AAsi    C    A        0      0        2 
  28  chr28_39677618     AKia    C    A        0      0        2 
  28  chr28_39677618     AOna    C    A        0      0        2 
  28  chr28_39677618     ASom    C    A        0      0        2 
  28  chr28_39677618     HCab    C    A        0      0        2 
  28  chr28_39677618     HPrz    C    A        0      0        2 
  28  chr28_39677618     ZBoe    C    A        0      0        2 
  28  chr28_39677618     ZGre    C    A        1      2        2 
  28  chr28_39677618     ZHar    C    A        0      0        2 
  28  chr28_39677618   Sample    C    A        0      0        2 
  28  chr28_39685404     AAsi    A    C        0      0        2 
  28  chr28_39685404     AKia    A    C        0      0        2 
  28  chr28_39685404     AOna    A    C        0      0        2 
  28  chr28_39685404     ASom    A    C        0      0        2 
  28  chr28_39685404     HCab    A    C        0      0        2 
  28  chr28_39685404     HPrz    A    C        0      0        2 
  28  chr28_39685404     ZBoe    A    C      0.5      1        2 
  28  chr28_39685404     ZGre    A    C        0      0        2 
  28  chr28_39685404     ZHar    A    C        0      0        2 
  28  chr28_39685404   Sample    A    C        0      0        2 
  28  chr28_39685886     AAsi    T    G        0      0        2 
  28  chr28_39685886     AKia    T    G        0      0        2 
  28  chr28_39685886     AOna    T    G        0      0        2 
  28  chr28_39685886     ASom    T    G        0      0        2 
  28  chr28_39685886     HCab    T    G        0      0        2 
  28  chr28_39685886     HPrz    T    G        0      0        2 
  28  chr28_39685886     ZBoe    T    G      0.5      1        2 
  28  chr28_39685886     ZGre    T    G        0      0        2 
  28  chr28_39685886     ZHar    T    G        0      0        2 
  28  chr28_39685886   Sample    T    G        0      0        2 
  28  chr28_39692358     AAsi    C    A        0      0        2 
  28  chr28_39692358     AKia    C    A        0      0        2 
  28  chr28_39692358     AOna    C    A        0      0        2 
  28  chr28_39692358     ASom    C    A        0      0        2 
  28  chr28_39692358     HCab    C    A        1      2        2 
  28  chr28_39692358     HPrz    C    A        1      2        2 
  28  chr28_39692358     ZBoe    C    A        0      0        2 
  28  chr28_39692358     ZGre    C    A        0      0        2 
  28  chr28_39692358     ZHar    C    A        0      0        2 
  28  chr28_39692358   Sample    C    A        1      2        2 
  28  chr28_39718941     AAsi    C    G        0      0        2 
  28  chr28_39718941     AKia    C    G        0      0        2 
  28  chr28_39718941     AOna    C    G        0      0        2 
  28  chr28_39718941     ASom    C    G        0      0        2 
  28  chr28_39718941     HCab    C    G        0      0        2 
  28  chr28_39718941     HPrz    C    G        0      0        2 
  28  chr28_39718941     ZBoe    C    G        0      0        2 
  28  chr28_39718941     ZGre    C    G        0      0        2 
  28  chr28_39718941     ZHar    C    G      0.5      1        2 
  28  chr28_39718941   Sample    C    G        0      0        2 
  28  chr28_39724299     AAsi    T    G        0      0        2 
  28  chr28_39724299     AKia    T    G        0      0        2 
  28  chr28_39724299     AOna    T    G      0.5      1        2 
  28  chr28_39724299     ASom    T    G        0      0        2 
  28  chr28_39724299     HCab    T    G        0      0        2 
  28  chr28_39724299     HPrz    T    G        0      0        2 
  28  chr28_39724299     ZBoe    T    G        0      0        2 
  28  chr28_39724299     ZGre    T    G        0      0        2 
  28  chr28_39724299     ZHar    T    G        0      0        2 
  28  chr28_39724299   Sample    T    G        0      0        2 
  28  chr28_39729757     AAsi    G    C        0      0        2 
  28  chr28_39729757     AKia    G    C        0      0        2 
  28  chr28_39729757     AOna    G    C        1      2        2 
  28  chr28_39729757     ASom    G    C        0      0        2 
  28  chr28_39729757     HCab    G    C        0      0        2 
  28  chr28_39729757     HPrz    G    C        0      0        2 
  28  chr28_39729757     ZBoe    G    C        0      0        2 
  28  chr28_39729757     ZGre    G    C        0      0        2 
  28  chr28_39729757     ZHar    G    C        0      0        2 
  28  chr28_39729757   Sample    G    C        0      0        2 
  28  chr28_39748906     AAsi    G    C        0      0        2 
  28  chr28_39748906     AKia    G    C        0      0        2 
  28  chr28_39748906     AOna    G    C        0      0        2 
  28  chr28_39748906     ASom    G    C        0      0        2 
  28  chr28_39748906     HCab    G    C        1      2        2 
  28  chr28_39748906     HPrz    G    C        1      2        2 
  28  chr28_39748906     ZBoe    G    C        0      0        2 
  28  chr28_39748906     ZGre    G    C        0      0        2 
  28  chr28_39748906     ZHar    G    C        0      0        2 
  28  chr28_39748906   Sample    G    C        1      2        2 
  28  chr28_39764405     AAsi    T    G      0.5      1        2 
  28  chr28_39764405     AKia    T    G        0      0        2 
  28  chr28_39764405     AOna    T    G        0      0        2 
  28  chr28_39764405     ASom    T    G        0      0        2 
  28  chr28_39764405     HCab    T    G        0      0        2 
  28  chr28_39764405     HPrz    T    G        0      0        2 
  28  chr28_39764405     ZBoe    T    G        0      0        2 
  28  chr28_39764405     ZGre    T    G        0      0        2 
  28  chr28_39764405     ZHar    T    G        0      0        2 
  28  chr28_39764405   Sample    T    G        0      0        2 
  28  chr28_39769454     AAsi    C    G        0      0        2 
  28  chr28_39769454     AKia    C    G        0      0        2 
  28  chr28_39769454     AOna    C    G        0      0        2 
  28  chr28_39769454     ASom    C    G        0      0        2 
  28  chr28_39769454     HCab    C    G        1      2        2 
  28  chr28_39769454     HPrz    C    G        1      2        2 
  28  chr28_39769454     ZBoe    C    G        0      0        2 
  28  chr28_39769454     ZGre    C    G        0      0        2 
  28  chr28_39769454     ZHar    C    G        0      0        2 
  28  chr28_39769454   Sample    C    G        1      2        2 
  28  chr28_39838450     AAsi    C    G        0      0        2 
  28  chr28_39838450     AKia    C    G        0      0        2 
  28  chr28_39838450     AOna    C    G        0      0        2 
  28  chr28_39838450     ASom    C    G        0      0        2 
  28  chr28_39838450     HCab    C    G        0      0        2 
  28  chr28_39838450     HPrz    C    G        0      0        2 
  28  chr28_39838450     ZBoe    C    G        0      0        2 
  28  chr28_39838450     ZGre    C    G        0      0        2 
  28  chr28_39838450     ZHar    C    G        1      2        2 
  28  chr28_39838450   Sample    C    G        0      0        2 
  28  chr28_39855788     AAsi    G    C        0      0        2 
  28  chr28_39855788     AKia    G    C        0      0        2 
  28  chr28_39855788     AOna    G    C        0      0        2 
  28  chr28_39855788     ASom    G    C        0      0        2 
  28  chr28_39855788     HCab    G    C        1      2        2 
  28  chr28_39855788     HPrz    G    C        1      2        2 
  28  chr28_39855788     ZBoe    G    C        0      0        2 
  28  chr28_39855788     ZGre    G    C        0      0        2 
  28  chr28_39855788     ZHar    G    C        0      0        2 
  28  chr28_39855788   Sample    G    C        1      2        2 
  28  chr28_39855856     AAsi    G    C        0      0        2 
  28  chr28_39855856     AKia    G    C        1      2        2 
  28  chr28_39855856     AOna    G    C        0      0        2 
  28  chr28_39855856     ASom    G    C        0      0        2 
  28  chr28_39855856     HCab    G    C        0      0        2 
  28  chr28_39855856     HPrz    G    C        0      0        2 
  28  chr28_39855856     ZBoe    G    C        0      0        2 
  28  chr28_39855856     ZGre    G    C        0      0        2 
  28  chr28_39855856     ZHar    G    C        0      0        2 
  28  chr28_39855856   Sample    G    C        0      0        2 
  28  chr28_39872194     AAsi    G    C        0      0        2 
  28  chr28_39872194     AKia    G    C        0      0        2 
  28  chr28_39872194     AOna    G    C        0      0        2 
  28  chr28_39872194     ASom    G    C        0      0        2 
  28  chr28_39872194     HCab    G    C        0      0        2 
  28  chr28_39872194     HPrz    G    C        0      0        2 
  28  chr28_39872194     ZBoe    G    C      0.5      1        2 
  28  chr28_39872194     ZGre    G    C        0      0        2 
  28  chr28_39872194     ZHar    G    C        0      0        2 
  28  chr28_39872194   Sample    G    C        0      0        2 
  28  chr28_39879152     AAsi    G    T        0      0        2 
  28  chr28_39879152     AKia    G    T        0      0        2 
  28  chr28_39879152     AOna    G    T        0      0        2 
  28  chr28_39879152     ASom    G    T        0      0        2 
  28  chr28_39879152     HCab    G    T        0      0        2 
  28  chr28_39879152     HPrz    G    T        0      0        2 
  28  chr28_39879152     ZBoe    G    T        0      0        2 
  28  chr28_39879152     ZGre    G    T        1      2        2 
  28  chr28_39879152     ZHar    G    T        0      0        2 
  28  chr28_39879152   Sample    G    T        0      0        2 
  28  chr28_39883023     AAsi    A    C        0      0        2 
  28  chr28_39883023     AKia    A    C        0      0        2 
  28  chr28_39883023     AOna    A    C        0      0        2 
  28  chr28_39883023     ASom    A    C        0      0        2 
  28  chr28_39883023     HCab    A    C        1      2        2 
  28  chr28_39883023     HPrz    A    C        1      2        2 
  28  chr28_39883023     ZBoe    A    C        0      0        2 
  28  chr28_39883023     ZGre    A    C        0      0        2 
  28  chr28_39883023     ZHar    A    C        0      0        2 
  28  chr28_39883023   Sample    A    C        1      2        2 
  28  chr28_39886409     AAsi    G    C        0      0        2 
  28  chr28_39886409     AKia    G    C        0      0        2 
  28  chr28_39886409     AOna    G    C      0.5      1        2 
  28  chr28_39886409     ASom    G    C        0      0        2 
  28  chr28_39886409     HCab    G    C        0      0        2 
  28  chr28_39886409     HPrz    G    C        0      0        2 
  28  chr28_39886409     ZBoe    G    C        0      0        2 
  28  chr28_39886409     ZGre    G    C        0      0        2 
  28  chr28_39886409     ZHar    G    C        0      0        2 
  28  chr28_39886409   Sample    G    C        0      0        2 
  28  chr28_39887243     AAsi    C    G      0.5      1        2 
  28  chr28_39887243     AKia    C    G        0      0        2 
  28  chr28_39887243     AOna    C    G        0      0        2 
  28  chr28_39887243     ASom    C    G        0      0        2 
  28  chr28_39887243     HCab    C    G        0      0        2 
  28  chr28_39887243     HPrz    C    G        0      0        2 
  28  chr28_39887243     ZBoe    C    G        0      0        2 
  28  chr28_39887243     ZGre    C    G        0      0        2 
  28  chr28_39887243     ZHar    C    G        0      0        2 
  28  chr28_39887243   Sample    C    G        0      0        2 
  28  chr28_39907672     AAsi    A    T        0      0        2 
  28  chr28_39907672     AKia    A    T        0      0        2 
  28  chr28_39907672     AOna    A    T        0      0        2 
  28  chr28_39907672     ASom    A    T        0      0        2 
  28  chr28_39907672     HCab    A    T        1      2        2 
  28  chr28_39907672     HPrz    A    T        1      2        2 
  28  chr28_39907672     ZBoe    A    T        0      0        2 
  28  chr28_39907672     ZGre    A    T        0      0        2 
  28  chr28_39907672     ZHar    A    T        0      0        2 
  28  chr28_39907672   Sample    A    T        1      2        2 
  28  chr28_39927891     AAsi    A    C        0      0        2 
  28  chr28_39927891     AKia    A    C        0      0        2 
  28  chr28_39927891     AOna    A    C        0      0        2 
  28  chr28_39927891     ASom    A    C        0      0        2 
  28  chr28_39927891     HCab    A    C      0.5      1        2 
  28  chr28_39927891     HPrz    A    C      0.5      1        2 
  28  chr28_39927891     ZBoe    A    C        0      0        2 
  28  chr28_39927891     ZGre    A    C        0      0        2 
  28  chr28_39927891     ZHar    A    C        0      0        2 
  28  chr28_39927891   Sample    A    C        0      0        2 
  28  chr28_39928213     AAsi    T    G        0      0        2 
  28  chr28_39928213     AKia    T    G        0      0        2 
  28  chr28_39928213     AOna    T    G        0      0        2 
  28  chr28_39928213     ASom    T    G        0      0        2 
  28  chr28_39928213     HCab    T    G      0.5      1        2 
  28  chr28_39928213     HPrz    T    G      0.5      1        2 
  28  chr28_39928213     ZBoe    T    G        0      0        2 
  28  chr28_39928213     ZGre    T    G        0      0        2 
  28  chr28_39928213     ZHar    T    G        0      0        2 
  28  chr28_39928213   Sample    T    G        1      2        2 
  28  chr28_39968834     AAsi    G    C        0      0        2 
  28  chr28_39968834     AKia    G    C        0      0        2 
  28  chr28_39968834     AOna    G    C        0      0        2 
  28  chr28_39968834     ASom    G    C        0      0        2 
  28  chr28_39968834     HCab    G    C        0      0        2 
  28  chr28_39968834     HPrz    G    C      0.5      1        2 
  28  chr28_39968834     ZBoe    G    C        0      0        2 
  28  chr28_39968834     ZGre    G    C        0      0        2 
  28  chr28_39968834     ZHar    G    C        0      0        2 
  28  chr28_39968834   Sample    G    C        0      0        2 
  28  chr28_39971846     AAsi    T    A        0      0        2 
  28  chr28_39971846     AKia    T    A        0      0        2 
  28  chr28_39971846     AOna    T    A        0      0        2 
  28  chr28_39971846     ASom    T    A        0      0        2 
  28  chr28_39971846     HCab    T    A        1      2        2 
  28  chr28_39971846     HPrz    T    A        1      2        2 
  28  chr28_39971846     ZBoe    T    A        0      0        2 
  28  chr28_39971846     ZGre    T    A        0      0        2 
  28  chr28_39971846     ZHar    T    A        0      0        2 
  28  chr28_39971846   Sample    T    A        1      2        2 
  28  chr28_39976626     AAsi    A    T        0      0        2 
  28  chr28_39976626     AKia    A    T        0      0        2 
  28  chr28_39976626     AOna    A    T        0      0        2 
  28  chr28_39976626     ASom    A    T        0      0        2 
  28  chr28_39976626     HCab    A    T        1      2        2 
  28  chr28_39976626     HPrz    A    T        1      2        2 
  28  chr28_39976626     ZBoe    A    T        0      0        2 
  28  chr28_39976626     ZGre    A    T        0      0        2 
  28  chr28_39976626     ZHar    A    T        0      0        2 
  28  chr28_39976626   Sample    A    T        1      2        2 
  28  chr28_39999033     AAsi    A    C        0      0        2 
  28  chr28_39999033     AKia    A    C        0      0        2 
  28  chr28_39999033     AOna    A    C        0      0        2 
  28  chr28_39999033     ASom    A    C        0      0        2 
  28  chr28_39999033     HCab    A    C        1      2        2 
  28  chr28_39999033     HPrz    A    C        1      2        2 
  28  chr28_39999033     ZBoe    A    C        0      0        2 
  28  chr28_39999033     ZGre    A    C        0      0        2 
  28  chr28_39999033     ZHar    A    C        0      0        2 
  28  chr28_39999033   Sample    A    C        1      2        2 
  28  chr28_40009097     AAsi    A    C        0      0        2 
  28  chr28_40009097     AKia    A    C        0      0        2 
  28  chr28_40009097     AOna    A    C        0      0        2 
  28  chr28_40009097     ASom    A    C        0      0        2 
  28  chr28_40009097     HCab    A    C        1      2        2 
  28  chr28_40009097     HPrz    A    C        1      2        2 
  28  chr28_40009097     ZBoe    A    C        0      0        2 
  28  chr28_40009097     ZGre    A    C        0      0        2 
  28  chr28_40009097     ZHar    A    C        0      0        2 
  28  chr28_40009097   Sample    A    C        1      2        2 
  28  chr28_40019150     AAsi    T    A        0      0        2 
  28  chr28_40019150     AKia    T    A        0      0        2 
  28  chr28_40019150     AOna    T    A        0      0        2 
  28  chr28_40019150     ASom    T    A        0      0        2 
  28  chr28_40019150     HCab    T    A        0      0        2 
  28  chr28_40019150     HPrz    T    A        0      0        2 
  28  chr28_40019150     ZBoe    T    A      0.5      1        2 
  28  chr28_40019150     ZGre    T    A        0      0        2 
  28  chr28_40019150     ZHar    T    A        0      0        2 
  28  chr28_40019150   Sample    T    A        0      0        2 
  28  chr28_40025832     AAsi    T    G      0.5      1        2 
  28  chr28_40025832     AKia    T    G        0      0        2 
  28  chr28_40025832     AOna    T    G        0      0        2 
  28  chr28_40025832     ASom    T    G        0      0        2 
  28  chr28_40025832     HCab    T    G        0      0        2 
  28  chr28_40025832     HPrz    T    G        0      0        2 
  28  chr28_40025832     ZBoe    T    G        0      0        2 
  28  chr28_40025832     ZGre    T    G        0      0        2 
  28  chr28_40025832     ZHar    T    G        0      0        2 
  28  chr28_40025832   Sample    T    G        0      0        2 
  28  chr28_40033134     AAsi    G    T        0      0        2 
  28  chr28_40033134     AKia    G    T        0      0        2 
  28  chr28_40033134     AOna    G    T        0      0        2 
  28  chr28_40033134     ASom    G    T        0      0        2 
  28  chr28_40033134     HCab    G    T        1      2        2 
  28  chr28_40033134     HPrz    G    T        1      2        2 
  28  chr28_40033134     ZBoe    G    T        0      0        2 
  28  chr28_40033134     ZGre    G    T        0      0        2 
  28  chr28_40033134     ZHar    G    T        0      0        2 
  28  chr28_40033134   Sample    G    T        1      2        2 
  28  chr28_40051660     AAsi    C    A        0      0        2 
  28  chr28_40051660     AKia    C    A        0      0        2 
  28  chr28_40051660     AOna    C    A        0      0        2 
  28  chr28_40051660     ASom    C    A        0      0        2 
  28  chr28_40051660     HCab    C    A        1      2        2 
  28  chr28_40051660     HPrz    C    A        1      2        2 
  28  chr28_40051660     ZBoe    C    A        0      0        2 
  28  chr28_40051660     ZGre    C    A        0      0        2 
  28  chr28_40051660     ZHar    C    A        0      0        2 
  28  chr28_40051660   Sample    C    A        1      2        2 
  28  chr28_40070236     AAsi    A    T        0      0        2 
  28  chr28_40070236     AKia    A    T        0      0        2 
  28  chr28_40070236     AOna    A    T        0      0        2 
  28  chr28_40070236     ASom    A    T        0      0        2 
  28  chr28_40070236     HCab    A    T        1      2        2 
  28  chr28_40070236     HPrz    A    T        1      2        2 
  28  chr28_40070236     ZBoe    A    T        0      0        2 
  28  chr28_40070236     ZGre    A    T        0      0        2 
  28  chr28_40070236     ZHar    A    T        0      0        2 
  28  chr28_40070236   Sample    A    T        1      2        2 
  28  chr28_40070290     AAsi    A    C        0      0        2 
  28  chr28_40070290     AKia    A    C        0      0        2 
  28  chr28_40070290     AOna    A    C        0      0        2 
  28  chr28_40070290     ASom    A    C        1      2        2 
  28  chr28_40070290     HCab    A    C        0      0        2 
  28  chr28_40070290     HPrz    A    C        0      0        2 
  28  chr28_40070290     ZBoe    A    C        0      0        2 
  28  chr28_40070290     ZGre    A    C        0      0        2 
  28  chr28_40070290     ZHar    A    C        0      0        2 
  28  chr28_40070290   Sample    A    C        0      0        2 
  28  chr28_40078515     AAsi    G    T        0      0        2 
  28  chr28_40078515     AKia    G    T        0      0        2 
  28  chr28_40078515     AOna    G    T        0      0        2 
  28  chr28_40078515     ASom    G    T        0      0        2 
  28  chr28_40078515     HCab    G    T        1      2        2 
  28  chr28_40078515     HPrz    G    T        1      2        2 
  28  chr28_40078515     ZBoe    G    T        0      0        2 
  28  chr28_40078515     ZGre    G    T        0      0        2 
  28  chr28_40078515     ZHar    G    T        0      0        2 
  28  chr28_40078515   Sample    G    T        1      2        2 
  28  chr28_40087618     AAsi    G    C        0      0        2 
  28  chr28_40087618     AKia    G    C        0      0        2 
  28  chr28_40087618     AOna    G    C        0      0        2 
  28  chr28_40087618     ASom    G    C        0      0        2 
  28  chr28_40087618     HCab    G    C        1      2        2 
  28  chr28_40087618     HPrz    G    C        1      2        2 
  28  chr28_40087618     ZBoe    G    C        0      0        2 
  28  chr28_40087618     ZGre    G    C        0      0        2 
  28  chr28_40087618     ZHar    G    C        0      0        2 
  28  chr28_40087618   Sample    G    C        1      2        2 
  28  chr28_40091744     AAsi    A    C      0.5      1        2 
  28  chr28_40091744     AKia    A    C        0      0        2 
  28  chr28_40091744     AOna    A    C        0      0        2 
  28  chr28_40091744     ASom    A    C        0      0        2 
  28  chr28_40091744     HCab    A    C        0      0        2 
  28  chr28_40091744     HPrz    A    C        0      0        2 
  28  chr28_40091744     ZBoe    A    C        0      0        2 
  28  chr28_40091744     ZGre    A    C        0      0        2 
  28  chr28_40091744     ZHar    A    C        0      0        2 
  28  chr28_40091744   Sample    A    C        0      0        2 
  28  chr28_40095149     AAsi    T    A        0      0        2 
  28  chr28_40095149     AKia    T    A        0      0        2 
  28  chr28_40095149     AOna    T    A        0      0        2 
  28  chr28_40095149     ASom    T    A        0      0        2 
  28  chr28_40095149     HCab    T    A        0      0        2 
  28  chr28_40095149     HPrz    T    A        0      0        2 
  28  chr28_40095149     ZBoe    T    A      0.5      1        2 
  28  chr28_40095149     ZGre    T    A        0      0        2 
  28  chr28_40095149     ZHar    T    A        0      0        2 
  28  chr28_40095149   Sample    T    A        0      0        2 
  28  chr28_40098195     AAsi    C    G        0      0        2 
  28  chr28_40098195     AKia    C    G        0      0        2 
  28  chr28_40098195     AOna    C    G        0      0        2 
  28  chr28_40098195     ASom    C    G        0      0        2 
  28  chr28_40098195     HCab    C    G        0      0        2 
  28  chr28_40098195     HPrz    C    G      0.5      1        2 
  28  chr28_40098195     ZBoe    C    G        0      0        2 
  28  chr28_40098195     ZGre    C    G        0      0        2 
  28  chr28_40098195     ZHar    C    G        0      0        2 
  28  chr28_40098195   Sample    C    G        0      0        2 
  28  chr28_40103592     AAsi    T    G        0      0        2 
  28  chr28_40103592     AKia    T    G      0.5      1        2 
  28  chr28_40103592     AOna    T    G        0      0        2 
  28  chr28_40103592     ASom    T    G        0      0        2 
  28  chr28_40103592     HCab    T    G        0      0        2 
  28  chr28_40103592     HPrz    T    G        0      0        2 
  28  chr28_40103592     ZBoe    T    G        0      0        2 
  28  chr28_40103592     ZGre    T    G        0      0        2 
  28  chr28_40103592     ZHar    T    G        0      0        2 
  28  chr28_40103592   Sample    T    G        0      0        2 
  28  chr28_40106550     AAsi    T    A        0      0        2 
  28  chr28_40106550     AKia    T    A        0      0        2 
  28  chr28_40106550     AOna    T    A        0      0        2 
  28  chr28_40106550     ASom    T    A        0      0        2 
  28  chr28_40106550     HCab    T    A      0.5      1        2 
  28  chr28_40106550     HPrz    T    A      0.5      1        2 
  28  chr28_40106550     ZBoe    T    A        0      0        2 
  28  chr28_40106550     ZGre    T    A        0      0        2 
  28  chr28_40106550     ZHar    T    A        0      0        2 
  28  chr28_40106550   Sample    T    A        1      2        2 
  28  chr28_40112204     AAsi    A    C        0      0        2 
  28  chr28_40112204     AKia    A    C        0      0        2 
  28  chr28_40112204     AOna    A    C        0      0        2 
  28  chr28_40112204     ASom    A    C        0      0        2 
  28  chr28_40112204     HCab    A    C        0      0        2 
  28  chr28_40112204     HPrz    A    C        0      0        2 
  28  chr28_40112204     ZBoe    A    C      0.5      1        2 
  28  chr28_40112204     ZGre    A    C        0      0        2 
  28  chr28_40112204     ZHar    A    C        0      0        2 
  28  chr28_40112204   Sample    A    C        0      0        2 
  28  chr28_40114311     AAsi    C    A        0      0        2 
  28  chr28_40114311     AKia    C    A        0      0        2 
  28  chr28_40114311     AOna    C    A        0      0        2 
  28  chr28_40114311     ASom    C    A        0      0        2 
  28  chr28_40114311     HCab    C    A        1      2        2 
  28  chr28_40114311     HPrz    C    A        1      2        2 
  28  chr28_40114311     ZBoe    C    A        0      0        2 
  28  chr28_40114311     ZGre    C    A        0      0        2 
  28  chr28_40114311     ZHar    C    A        0      0        2 
  28  chr28_40114311   Sample    C    A        1      2        2 
  28  chr28_40117254     AAsi    C    A        0      0        2 
  28  chr28_40117254     AKia    C    A        0      0        2 
  28  chr28_40117254     AOna    C    A        0      0        2 
  28  chr28_40117254     ASom    C    A        0      0        2 
  28  chr28_40117254     HCab    C    A        1      2        2 
  28  chr28_40117254     HPrz    C    A        1      2        2 
  28  chr28_40117254     ZBoe    C    A        0      0        2 
  28  chr28_40117254     ZGre    C    A        0      0        2 
  28  chr28_40117254     ZHar    C    A        0      0        2 
  28  chr28_40117254   Sample    C    A        1      2        2 
  28  chr28_40140647     AAsi    G    C        0      0        2 
  28  chr28_40140647     AKia    G    C        0      0        2 
  28  chr28_40140647     AOna    G    C        0      0        2 
  28  chr28_40140647     ASom    G    C        0      0        2 
  28  chr28_40140647     HCab    G    C        1      2        2 
  28  chr28_40140647     HPrz    G    C        1      2        2 
  28  chr28_40140647     ZBoe    G    C        0      0        2 
  28  chr28_40140647     ZGre    G    C        0      0        2 
  28  chr28_40140647     ZHar    G    C        0      0        2 
  28  chr28_40140647   Sample    G    C        1      2        2 
  28  chr28_40163591     AAsi    T    A        0      0        2 
  28  chr28_40163591     AKia    T    A        0      0        2 
  28  chr28_40163591     AOna    T    A        0      0        2 
  28  chr28_40163591     ASom    T    A        1      2        2 
  28  chr28_40163591     HCab    T    A        0      0        2 
  28  chr28_40163591     HPrz    T    A        0      0        2 
  28  chr28_40163591     ZBoe    T    A        0      0        2 
  28  chr28_40163591     ZGre    T    A        0      0        2 
  28  chr28_40163591     ZHar    T    A        0      0        2 
  28  chr28_40163591   Sample    T    A        0      0        2 
  28  chr28_40189302     AAsi    T    A        0      0        2 
  28  chr28_40189302     AKia    T    A        0      0        2 
  28  chr28_40189302     AOna    T    A        0      0        2 
  28  chr28_40189302     ASom    T    A        1      2        2 
  28  chr28_40189302     HCab    T    A        0      0        2 
  28  chr28_40189302     HPrz    T    A        0      0        2 
  28  chr28_40189302     ZBoe    T    A        0      0        2 
  28  chr28_40189302     ZGre    T    A        0      0        2 
  28  chr28_40189302     ZHar    T    A        0      0        2 
  28  chr28_40189302   Sample    T    A        0      0        2 
  28  chr28_40191281     AAsi    C    G        1      2        2 
  28  chr28_40191281     AKia    C    G        0      0        2 
  28  chr28_40191281     AOna    C    G        0      0        2 
  28  chr28_40191281     ASom    C    G        1      2        2 
  28  chr28_40191281     HCab    C    G        0      0        2 
  28  chr28_40191281     HPrz    C    G        0      0        2 
  28  chr28_40191281     ZBoe    C    G        0      0        2 
  28  chr28_40191281     ZGre    C    G        0      0        2 
  28  chr28_40191281     ZHar    C    G        0      0        2 
  28  chr28_40191281   Sample    C    G        0      0        2 
  28  chr28_40194399     AAsi    G    C        0      0        2 
  28  chr28_40194399     AKia    G    C        1      2        2 
  28  chr28_40194399     AOna    G    C        1      2        2 
  28  chr28_40194399     ASom    G    C        0      0        2 
  28  chr28_40194399     HCab    G    C        0      0        2 
  28  chr28_40194399     HPrz    G    C        0      0        2 
  28  chr28_40194399     ZBoe    G    C        0      0        2 
  28  chr28_40194399     ZGre    G    C        0      0        2 
  28  chr28_40194399     ZHar    G    C        0      0        2 
  28  chr28_40194399   Sample    G    C        0      0        2 
  28  chr28_40210601     AAsi    A    C        0      0        2 
  28  chr28_40210601     AKia    A    C        0      0        2 
  28  chr28_40210601     AOna    A    C        0      0        2 
  28  chr28_40210601     ASom    A    C        1      2        2 
  28  chr28_40210601     HCab    A    C        0      0        2 
  28  chr28_40210601     HPrz    A    C        0      0        2 
  28  chr28_40210601     ZBoe    A    C        0      0        2 
  28  chr28_40210601     ZGre    A    C        0      0        2 
  28  chr28_40210601     ZHar    A    C        0      0        2 
  28  chr28_40210601   Sample    A    C        0      0        2 
  28  chr28_40213473     AAsi    C    G        0      0        2 
  28  chr28_40213473     AKia    C    G        1      2        2 
  28  chr28_40213473     AOna    C    G        0      0        2 
  28  chr28_40213473     ASom    C    G        0      0        2 
  28  chr28_40213473     HCab    C    G        0      0        2 
  28  chr28_40213473     HPrz    C    G        0      0        2 
  28  chr28_40213473     ZBoe    C    G        0      0        2 
  28  chr28_40213473     ZGre    C    G        0      0        2 
  28  chr28_40213473     ZHar    C    G        0      0        2 
  28  chr28_40213473   Sample    C    G        0      0        2 
  28  chr28_40216700     AAsi    T    G        0      0        2 
  28  chr28_40216700     AKia    T    G        0      0        2 
  28  chr28_40216700     AOna    T    G        0      0        2 
  28  chr28_40216700     ASom    T    G        0      0        2 
  28  chr28_40216700     HCab    T    G        0      0        2 
  28  chr28_40216700     HPrz    T    G        0      0        2 
  28  chr28_40216700     ZBoe    T    G        0      0        2 
  28  chr28_40216700     ZGre    T    G        0      0        2 
  28  chr28_40216700     ZHar    T    G        1      2        2 
  28  chr28_40216700   Sample    T    G        0      0        2 
  28  chr28_40220983     AAsi    C    A        0      0        2 
  28  chr28_40220983     AKia    C    A        0      0        2 
  28  chr28_40220983     AOna    C    A        0      0        2 
  28  chr28_40220983     ASom    C    A        0      0        2 
  28  chr28_40220983     HCab    C    A        0      0        2 
  28  chr28_40220983     HPrz    C    A      0.5      1        2 
  28  chr28_40220983     ZBoe    C    A        0      0        2 
  28  chr28_40220983     ZGre    C    A        0      0        2 
  28  chr28_40220983     ZHar    C    A        0      0        2 
  28  chr28_40220983   Sample    C    A        0      0        2 
  28  chr28_40223172     AAsi    G    C        0      0        2 
  28  chr28_40223172     AKia    G    C        0      0        2 
  28  chr28_40223172     AOna    G    C        0      0        2 
  28  chr28_40223172     ASom    G    C        0      0        2 
  28  chr28_40223172     HCab    G    C        1      2        2 
  28  chr28_40223172     HPrz    G    C        1      2        2 
  28  chr28_40223172     ZBoe    G    C        0      0        2 
  28  chr28_40223172     ZGre    G    C        0      0        2 
  28  chr28_40223172     ZHar    G    C        0      0        2 
  28  chr28_40223172   Sample    G    C        1      2        2 
  28  chr28_40229355     AAsi    G    T        0      0        2 
  28  chr28_40229355     AKia    G    T        0      0        2 
  28  chr28_40229355     AOna    G    T      0.5      1        2 
  28  chr28_40229355     ASom    G    T        0      0        2 
  28  chr28_40229355     HCab    G    T        0      0        2 
  28  chr28_40229355     HPrz    G    T        0      0        2 
  28  chr28_40229355     ZBoe    G    T        0      0        2 
  28  chr28_40229355     ZGre    G    T        0      0        2 
  28  chr28_40229355     ZHar    G    T        0      0        2 
  28  chr28_40229355   Sample    G    T        0      0        2 
  28  chr28_40229785     AAsi    G    T        0      0        2 
  28  chr28_40229785     AKia    G    T        0      0        2 
  28  chr28_40229785     AOna    G    T      0.5      1        2 
  28  chr28_40229785     ASom    G    T        0      0        2 
  28  chr28_40229785     HCab    G    T        0      0        2 
  28  chr28_40229785     HPrz    G    T        0      0        2 
  28  chr28_40229785     ZBoe    G    T        0      0        2 
  28  chr28_40229785     ZGre    G    T        0      0        2 
  28  chr28_40229785     ZHar    G    T        0      0        2 
  28  chr28_40229785   Sample    G    T        0      0        2 
  28  chr28_40230584     AAsi    C    G        1      2        2 
  28  chr28_40230584     AKia    C    G        1      2        2 
  28  chr28_40230584     AOna    C    G        1      2        2 
  28  chr28_40230584     ASom    C    G        1      2        2 
  28  chr28_40230584     HCab    C    G        0      0        2 
  28  chr28_40230584     HPrz    C    G        0      0        2 
  28  chr28_40230584     ZBoe    C    G        0      0        2 
  28  chr28_40230584     ZGre    C    G        0      0        2 
  28  chr28_40230584     ZHar    C    G        0      0        2 
  28  chr28_40230584   Sample    C    G        0      0        2 
  28  chr28_40259966     AAsi    G    C        1      2        2 
  28  chr28_40259966     AKia    G    C        1      2        2 
  28  chr28_40259966     AOna    G    C        1      2        2 
  28  chr28_40259966     ASom    G    C        1      2        2 
  28  chr28_40259966     HCab    G    C        0      0        2 
  28  chr28_40259966     HPrz    G    C        0      0        2 
  28  chr28_40259966     ZBoe    G    C        0      0        2 
  28  chr28_40259966     ZGre    G    C        0      0        2 
  28  chr28_40259966     ZHar    G    C        0      0        2 
  28  chr28_40259966   Sample    G    C        0      0        2 
  28  chr28_40264057     AAsi    A    T        0      0        2 
  28  chr28_40264057     AKia    A    T        0      0        2 
  28  chr28_40264057     AOna    A    T        0      0        2 
  28  chr28_40264057     ASom    A    T        0      0        2 
  28  chr28_40264057     HCab    A    T        1      2        2 
  28  chr28_40264057     HPrz    A    T        1      2        2 
  28  chr28_40264057     ZBoe    A    T        0      0        2 
  28  chr28_40264057     ZGre    A    T        0      0        2 
  28  chr28_40264057     ZHar    A    T        0      0        2 
  28  chr28_40264057   Sample    A    T        1      2        2 
  28  chr28_40269726     AAsi    C    G        0      0        2 
  28  chr28_40269726     AKia    C    G        0      0        2 
  28  chr28_40269726     AOna    C    G        0      0        2 
  28  chr28_40269726     ASom    C    G        0      0        2 
  28  chr28_40269726     HCab    C    G        0      0        2 
  28  chr28_40269726     HPrz    C    G        0      0        2 
  28  chr28_40269726     ZBoe    C    G        1      2        2 
  28  chr28_40269726     ZGre    C    G        0      0        2 
  28  chr28_40269726     ZHar    C    G        0      0        2 
  28  chr28_40269726   Sample    C    G        0      0        2 
  28  chr28_40289730     AAsi    T    G        0      0        2 
  28  chr28_40289730     AKia    T    G        0      0        2 
  28  chr28_40289730     AOna    T    G      0.5      1        2 
  28  chr28_40289730     ASom    T    G        0      0        2 
  28  chr28_40289730     HCab    T    G        0      0        2 
  28  chr28_40289730     HPrz    T    G        0      0        2 
  28  chr28_40289730     ZBoe    T    G        0      0        2 
  28  chr28_40289730     ZGre    T    G        0      0        2 
  28  chr28_40289730     ZHar    T    G        0      0        2 
  28  chr28_40289730   Sample    T    G        0      0        2 
  28  chr28_40318848     AAsi    G    T        0      0        2 
  28  chr28_40318848     AKia    G    T        0      0        2 
  28  chr28_40318848     AOna    G    T        0      0        2 
  28  chr28_40318848     ASom    G    T        0      0        2 
  28  chr28_40318848     HCab    G    T        1      2        2 
  28  chr28_40318848     HPrz    G    T        1      2        2 
  28  chr28_40318848     ZBoe    G    T        0      0        2 
  28  chr28_40318848     ZGre    G    T        0      0        2 
  28  chr28_40318848     ZHar    G    T        0      0        2 
  28  chr28_40318848   Sample    G    T        1      2        2 
  28  chr28_40323838     AAsi    T    G        0      0        2 
  28  chr28_40323838     AKia    T    G        0      0        2 
  28  chr28_40323838     AOna    T    G        0      0        2 
  28  chr28_40323838     ASom    T    G        0      0        2 
  28  chr28_40323838     HCab    T    G        0      0        2 
  28  chr28_40323838     HPrz    T    G        0      0        2 
  28  chr28_40323838     ZBoe    T    G        0      0        2 
  28  chr28_40323838     ZGre    T    G        1      2        2 
  28  chr28_40323838     ZHar    T    G        0      0        2 
  28  chr28_40323838   Sample    T    G        0      0        2 
  28  chr28_40373425     AAsi    C    A        0      0        2 
  28  chr28_40373425     AKia    C    A        0      0        2 
  28  chr28_40373425     AOna    C    A        0      0        2 
  28  chr28_40373425     ASom    C    A        0      0        2 
  28  chr28_40373425     HCab    C    A        1      2        2 
  28  chr28_40373425     HPrz    C    A        0      0        2 
  28  chr28_40373425     ZBoe    C    A        0      0        2 
  28  chr28_40373425     ZGre    C    A        0      0        2 
  28  chr28_40373425     ZHar    C    A        0      0        2 
  28  chr28_40373425   Sample    C    A        0      0        2 
  28  chr28_40377278     AAsi    G    C        0      0        2 
  28  chr28_40377278     AKia    G    C        0      0        2 
  28  chr28_40377278     AOna    G    C        0      0        2 
  28  chr28_40377278     ASom    G    C        0      0        2 
  28  chr28_40377278     HCab    G    C        1      2        2 
  28  chr28_40377278     HPrz    G    C        1      2        2 
  28  chr28_40377278     ZBoe    G    C        0      0        2 
  28  chr28_40377278     ZGre    G    C        0      0        2 
  28  chr28_40377278     ZHar    G    C        0      0        2 
  28  chr28_40377278   Sample    G    C        1      2        2 
  28  chr28_40385205     AAsi    T    G        0      0        2 
  28  chr28_40385205     AKia    T    G        0      0        2 
  28  chr28_40385205     AOna    T    G        0      0        2 
  28  chr28_40385205     ASom    T    G        0      0        2 
  28  chr28_40385205     HCab    T    G        1      2        2 
  28  chr28_40385205     HPrz    T    G        1      2        2 
  28  chr28_40385205     ZBoe    T    G        0      0        2 
  28  chr28_40385205     ZGre    T    G        0      0        2 
  28  chr28_40385205     ZHar    T    G        0      0        2 
  28  chr28_40385205   Sample    T    G        1      2        2 
  28  chr28_40391090     AAsi    G    C        0      0        2 
  28  chr28_40391090     AKia    G    C        0      0        2 
  28  chr28_40391090     AOna    G    C        0      0        2 
  28  chr28_40391090     ASom    G    C        0      0        2 
  28  chr28_40391090     HCab    G    C        1      2        2 
  28  chr28_40391090     HPrz    G    C        1      2        2 
  28  chr28_40391090     ZBoe    G    C        0      0        2 
  28  chr28_40391090     ZGre    G    C        0      0        2 
  28  chr28_40391090     ZHar    G    C        0      0        2 
  28  chr28_40391090   Sample    G    C        1      2        2 
  28  chr28_40411680     AAsi    G    T        0      0        2 
  28  chr28_40411680     AKia    G    T        0      0        2 
  28  chr28_40411680     AOna    G    T        0      0        2 
  28  chr28_40411680     ASom    G    T        0      0        2 
  28  chr28_40411680     HCab    G    T        1      2        2 
  28  chr28_40411680     HPrz    G    T        1      2        2 
  28  chr28_40411680     ZBoe    G    T        0      0        2 
  28  chr28_40411680     ZGre    G    T        0      0        2 
  28  chr28_40411680     ZHar    G    T        0      0        2 
  28  chr28_40411680   Sample    G    T        1      2        2 
  28  chr28_40484659     AAsi    T    G        0      0        2 
  28  chr28_40484659     AKia    T    G        1      2        2 
  28  chr28_40484659     AOna    T    G        1      2        2 
  28  chr28_40484659     ASom    T    G        0      0        2 
  28  chr28_40484659     HCab    T    G        0      0        2 
  28  chr28_40484659     HPrz    T    G        0      0        2 
  28  chr28_40484659     ZBoe    T    G        0      0        2 
  28  chr28_40484659     ZGre    T    G        0      0        2 
  28  chr28_40484659     ZHar    T    G        0      0        2 
  28  chr28_40484659   Sample    T    G        0      0        2 
  28  chr28_40507250     AAsi    C    G        0      0        2 
  28  chr28_40507250     AKia    C    G        0      0        2 
  28  chr28_40507250     AOna    C    G        1      2        2 
  28  chr28_40507250     ASom    C    G        0      0        2 
  28  chr28_40507250     HCab    C    G        0      0        2 
  28  chr28_40507250     HPrz    C    G        0      0        2 
  28  chr28_40507250     ZBoe    C    G        0      0        2 
  28  chr28_40507250     ZGre    C    G        0      0        2 
  28  chr28_40507250     ZHar    C    G        0      0        2 
  28  chr28_40507250   Sample    C    G        0      0        2 
  28  chr28_40517894     AAsi    C    G        1      2        2 
  28  chr28_40517894     AKia    C    G        0      0        2 
  28  chr28_40517894     AOna    C    G        0      0        2 
  28  chr28_40517894     ASom    C    G        0      0        2 
  28  chr28_40517894     HCab    C    G        0      0        2 
  28  chr28_40517894     HPrz    C    G        0      0        2 
  28  chr28_40517894     ZBoe    C    G        0      0        2 
  28  chr28_40517894     ZGre    C    G        0      0        2 
  28  chr28_40517894     ZHar    C    G        0      0        2 
  28  chr28_40517894   Sample    C    G        0      0        2 
  28  chr28_40523816     AAsi    A    T        0      0        2 
  28  chr28_40523816     AKia    A    T        0      0        2 
  28  chr28_40523816     AOna    A    T        0      0        2 
  28  chr28_40523816     ASom    A    T        0      0        2 
  28  chr28_40523816     HCab    A    T        0      0        2 
  28  chr28_40523816     HPrz    A    T        0      0        2 
  28  chr28_40523816     ZBoe    A    T        0      0        2 
  28  chr28_40523816     ZGre    A    T        0      0        2 
  28  chr28_40523816     ZHar    A    T        1      2        2 
  28  chr28_40523816   Sample    A    T        0      0        2 
  28  chr28_40525357     AAsi    T    G        0      0        2 
  28  chr28_40525357     AKia    T    G        0      0        2 
  28  chr28_40525357     AOna    T    G        0      0        2 
  28  chr28_40525357     ASom    T    G        0      0        2 
  28  chr28_40525357     HCab    T    G        1      2        2 
  28  chr28_40525357     HPrz    T    G        1      2        2 
  28  chr28_40525357     ZBoe    T    G        0      0        2 
  28  chr28_40525357     ZGre    T    G        0      0        2 
  28  chr28_40525357     ZHar    T    G        0      0        2 
  28  chr28_40525357   Sample    T    G        1      2        2 
  28  chr28_40555360     AAsi    A    T        0      0        2 
  28  chr28_40555360     AKia    A    T        0      0        2 
  28  chr28_40555360     AOna    A    T        0      0        2 
  28  chr28_40555360     ASom    A    T        0      0        2 
  28  chr28_40555360     HCab    A    T        0      0        2 
  28  chr28_40555360     HPrz    A    T        0      0        2 
  28  chr28_40555360     ZBoe    A    T      0.5      1        2 
  28  chr28_40555360     ZGre    A    T        0      0        2 
  28  chr28_40555360     ZHar    A    T        0      0        2 
  28  chr28_40555360   Sample    A    T        0      0        2 
  28  chr28_40560747     AAsi    A    C        0      0        2 
  28  chr28_40560747     AKia    A    C        0      0        2 
  28  chr28_40560747     AOna    A    C        0      0        2 
  28  chr28_40560747     ASom    A    C        0      0        2 
  28  chr28_40560747     HCab    A    C        0      0        2 
  28  chr28_40560747     HPrz    A    C        0      0        2 
  28  chr28_40560747     ZBoe    A    C        0      0        2 
  28  chr28_40560747     ZGre    A    C        0      0        2 
  28  chr28_40560747     ZHar    A    C        1      2        2 
  28  chr28_40560747   Sample    A    C        0      0        2 
  28  chr28_40572379     AAsi    T    A        0      0        2 
  28  chr28_40572379     AKia    T    A        0      0        2 
  28  chr28_40572379     AOna    T    A        0      0        2 
  28  chr28_40572379     ASom    T    A        0      0        2 
  28  chr28_40572379     HCab    T    A        0      0        2 
  28  chr28_40572379     HPrz    T    A        0      0        2 
  28  chr28_40572379     ZBoe    T    A      0.5      1        2 
  28  chr28_40572379     ZGre    T    A        0      0        2 
  28  chr28_40572379     ZHar    T    A        0      0        2 
  28  chr28_40572379   Sample    T    A        0      0        2 
  28  chr28_40573210     AAsi    C    G        0      0        2 
  28  chr28_40573210     AKia    C    G        0      0        2 
  28  chr28_40573210     AOna    C    G        0      0        2 
  28  chr28_40573210     ASom    C    G        0      0        2 
  28  chr28_40573210     HCab    C    G        1      2        2 
  28  chr28_40573210     HPrz    C    G        1      2        2 
  28  chr28_40573210     ZBoe    C    G        0      0        2 
  28  chr28_40573210     ZGre    C    G        0      0        2 
  28  chr28_40573210     ZHar    C    G        0      0        2 
  28  chr28_40573210   Sample    C    G        1      2        2 
  28  chr28_40589437     AAsi    G    T        0      0        2 
  28  chr28_40589437     AKia    G    T        0      0        2 
  28  chr28_40589437     AOna    G    T        0      0        2 
  28  chr28_40589437     ASom    G    T        0      0        2 
  28  chr28_40589437     HCab    G    T        1      2        2 
  28  chr28_40589437     HPrz    G    T        1      2        2 
  28  chr28_40589437     ZBoe    G    T        0      0        2 
  28  chr28_40589437     ZGre    G    T        0      0        2 
  28  chr28_40589437     ZHar    G    T        0      0        2 
  28  chr28_40589437   Sample    G    T        1      2        2 
  28  chr28_40605304     AAsi    G    C        0      0        2 
  28  chr28_40605304     AKia    G    C        0      0        2 
  28  chr28_40605304     AOna    G    C        0      0        2 
  28  chr28_40605304     ASom    G    C        0      0        2 
  28  chr28_40605304     HCab    G    C      0.5      1        2 
  28  chr28_40605304     HPrz    G    C      0.5      1        2 
  28  chr28_40605304     ZBoe    G    C        0      0        2 
  28  chr28_40605304     ZGre    G    C        0      0        2 
  28  chr28_40605304     ZHar    G    C        0      0        2 
  28  chr28_40605304   Sample    G    C        0      0        2 
  28  chr28_40606336     AAsi    G    T        0      0        2 
  28  chr28_40606336     AKia    G    T        0      0        2 
  28  chr28_40606336     AOna    G    T        0      0        2 
  28  chr28_40606336     ASom    G    T        0      0        2 
  28  chr28_40606336     HCab    G    T        0      0        2 
  28  chr28_40606336     HPrz    G    T        0      0        2 
  28  chr28_40606336     ZBoe    G    T        1      2        2 
  28  chr28_40606336     ZGre    G    T        0      0        2 
  28  chr28_40606336     ZHar    G    T        1      2        2 
  28  chr28_40606336   Sample    G    T        0      0        2 
  28  chr28_40608015     AAsi    C    G        0      0        2 
  28  chr28_40608015     AKia    C    G        0      0        2 
  28  chr28_40608015     AOna    C    G        0      0        2 
  28  chr28_40608015     ASom    C    G        0      0        2 
  28  chr28_40608015     HCab    C    G        1      2        2 
  28  chr28_40608015     HPrz    C    G        1      2        2 
  28  chr28_40608015     ZBoe    C    G        0      0        2 
  28  chr28_40608015     ZGre    C    G        0      0        2 
  28  chr28_40608015     ZHar    C    G        0      0        2 
  28  chr28_40608015   Sample    C    G        1      2        2 
  28  chr28_40615859     AAsi    C    G        0      0        2 
  28  chr28_40615859     AKia    C    G        0      0        2 
  28  chr28_40615859     AOna    C    G        0      0        2 
  28  chr28_40615859     ASom    C    G        0      0        2 
  28  chr28_40615859     HCab    C    G        1      2        2 
  28  chr28_40615859     HPrz    C    G        1      2        2 
  28  chr28_40615859     ZBoe    C    G        0      0        2 
  28  chr28_40615859     ZGre    C    G        0      0        2 
  28  chr28_40615859     ZHar    C    G        0      0        2 
  28  chr28_40615859   Sample    C    G        1      2        2 
  28  chr28_40637424     AAsi    C    G        0      0        2 
  28  chr28_40637424     AKia    C    G        0      0        2 
  28  chr28_40637424     AOna    C    G        0      0        2 
  28  chr28_40637424     ASom    C    G        0      0        2 
  28  chr28_40637424     HCab    C    G        1      2        2 
  28  chr28_40637424     HPrz    C    G        1      2        2 
  28  chr28_40637424     ZBoe    C    G        0      0        2 
  28  chr28_40637424     ZGre    C    G        0      0        2 
  28  chr28_40637424     ZHar    C    G        0      0        2 
  28  chr28_40637424   Sample    C    G        1      2        2 
  28  chr28_40646042     AAsi    C    G        0      0        2 
  28  chr28_40646042     AKia    C    G      0.5      1        2 
  28  chr28_40646042     AOna    C    G      0.5      1        2 
  28  chr28_40646042     ASom    C    G        0      0        2 
  28  chr28_40646042     HCab    C    G        0      0        2 
  28  chr28_40646042     HPrz    C    G        0      0        2 
  28  chr28_40646042     ZBoe    C    G        0      0        2 
  28  chr28_40646042     ZGre    C    G        0      0        2 
  28  chr28_40646042     ZHar    C    G        0      0        2 
  28  chr28_40646042   Sample    C    G        0      0        2 
  28  chr28_40651027     AAsi    T    G        0      0        2 
  28  chr28_40651027     AKia    T    G        0      0        2 
  28  chr28_40651027     AOna    T    G        0      0        2 
  28  chr28_40651027     ASom    T    G        0      0        2 
  28  chr28_40651027     HCab    T    G        1      2        2 
  28  chr28_40651027     HPrz    T    G        1      2        2 
  28  chr28_40651027     ZBoe    T    G        0      0        2 
  28  chr28_40651027     ZGre    T    G        0      0        2 
  28  chr28_40651027     ZHar    T    G        0      0        2 
  28  chr28_40651027   Sample    T    G        1      2        2 
  28  chr28_40656470     AAsi    A    C        0      0        2 
  28  chr28_40656470     AKia    A    C        0      0        2 
  28  chr28_40656470     AOna    A    C        0      0        2 
  28  chr28_40656470     ASom    A    C        1      2        2 
  28  chr28_40656470     HCab    A    C        0      0        2 
  28  chr28_40656470     HPrz    A    C        0      0        2 
  28  chr28_40656470     ZBoe    A    C        0      0        2 
  28  chr28_40656470     ZGre    A    C        0      0        2 
  28  chr28_40656470     ZHar    A    C        0      0        2 
  28  chr28_40656470   Sample    A    C        0      0        2 
  28  chr28_40679190     AAsi    G    T        0      0        2 
  28  chr28_40679190     AKia    G    T        0      0        2 
  28  chr28_40679190     AOna    G    T        0      0        2 
  28  chr28_40679190     ASom    G    T        0      0        2 
  28  chr28_40679190     HCab    G    T        1      2        2 
  28  chr28_40679190     HPrz    G    T        1      2        2 
  28  chr28_40679190     ZBoe    G    T        0      0        2 
  28  chr28_40679190     ZGre    G    T        0      0        2 
  28  chr28_40679190     ZHar    G    T        0      0        2 
  28  chr28_40679190   Sample    G    T        1      2        2 
  28  chr28_40706214     AAsi    G    C        0      0        2 
  28  chr28_40706214     AKia    G    C        0      0        2 
  28  chr28_40706214     AOna    G    C        0      0        2 
  28  chr28_40706214     ASom    G    C        0      0        2 
  28  chr28_40706214     HCab    G    C      0.5      1        2 
  28  chr28_40706214     HPrz    G    C        0      0        2 
  28  chr28_40706214     ZBoe    G    C        0      0        2 
  28  chr28_40706214     ZGre    G    C        0      0        2 
  28  chr28_40706214     ZHar    G    C        0      0        2 
  28  chr28_40706214   Sample    G    C        0      0        2 
  28  chr28_40708378     AAsi    T    G        0      0        2 
  28  chr28_40708378     AKia    T    G        0      0        2 
  28  chr28_40708378     AOna    T    G        0      0        2 
  28  chr28_40708378     ASom    T    G        0      0        2 
  28  chr28_40708378     HCab    T    G        0      0        2 
  28  chr28_40708378     HPrz    T    G        0      0        2 
  28  chr28_40708378     ZBoe    T    G        0      0        2 
  28  chr28_40708378     ZGre    T    G        1      2        2 
  28  chr28_40708378     ZHar    T    G        0      0        2 
  28  chr28_40708378   Sample    T    G        0      0        2 
  28  chr28_40718380     AAsi    G    C        0      0        2 
  28  chr28_40718380     AKia    G    C        0      0        2 
  28  chr28_40718380     AOna    G    C        0      0        2 
  28  chr28_40718380     ASom    G    C        0      0        2 
  28  chr28_40718380     HCab    G    C        0      0        2 
  28  chr28_40718380     HPrz    G    C        0      0        2 
  28  chr28_40718380     ZBoe    G    C        1      2        2 
  28  chr28_40718380     ZGre    G    C        0      0        2 
  28  chr28_40718380     ZHar    G    C        0      0        2 
  28  chr28_40718380   Sample    G    C        0      0        2 
  28  chr28_40728593     AAsi    G    T        0      0        2 
  28  chr28_40728593     AKia    G    T        0      0        2 
  28  chr28_40728593     AOna    G    T        0      0        2 
  28  chr28_40728593     ASom    G    T        1      2        2 
  28  chr28_40728593     HCab    G    T        0      0        2 
  28  chr28_40728593     HPrz    G    T        0      0        2 
  28  chr28_40728593     ZBoe    G    T        0      0        2 
  28  chr28_40728593     ZGre    G    T        0      0        2 
  28  chr28_40728593     ZHar    G    T        0      0        2 
  28  chr28_40728593   Sample    G    T        0      0        2 
  28  chr28_40736521     AAsi    C    G        0      0        2 
  28  chr28_40736521     AKia    C    G        0      0        2 
  28  chr28_40736521     AOna    C    G      0.5      1        2 
  28  chr28_40736521     ASom    C    G        0      0        2 
  28  chr28_40736521     HCab    C    G        0      0        2 
  28  chr28_40736521     HPrz    C    G        0      0        2 
  28  chr28_40736521     ZBoe    C    G        1      2        2 
  28  chr28_40736521     ZGre    C    G        1      2        2 
  28  chr28_40736521     ZHar    C    G        1      2        2 
  28  chr28_40736521   Sample    C    G        0      0        2 
  28  chr28_40742298     AAsi    A    T      0.5      1        2 
  28  chr28_40742298     AKia    A    T        0      0        2 
  28  chr28_40742298     AOna    A    T        0      0        2 
  28  chr28_40742298     ASom    A    T        0      0        2 
  28  chr28_40742298     HCab    A    T        0      0        2 
  28  chr28_40742298     HPrz    A    T        0      0        2 
  28  chr28_40742298     ZBoe    A    T        0      0        2 
  28  chr28_40742298     ZGre    A    T        0      0        2 
  28  chr28_40742298     ZHar    A    T        0      0        2 
  28  chr28_40742298   Sample    A    T        0      0        2 
  28  chr28_40744534     AAsi    A    T        0      0        2 
  28  chr28_40744534     AKia    A    T        0      0        2 
  28  chr28_40744534     AOna    A    T        0      0        2 
  28  chr28_40744534     ASom    A    T        0      0        2 
  28  chr28_40744534     HCab    A    T        1      2        2 
  28  chr28_40744534     HPrz    A    T      0.5      1        2 
  28  chr28_40744534     ZBoe    A    T        0      0        2 
  28  chr28_40744534     ZGre    A    T        0      0        2 
  28  chr28_40744534     ZHar    A    T        0      0        2 
  28  chr28_40744534   Sample    A    T        0      0        2 
  28  chr28_40757123     AAsi    G    T        1      2        2 
  28  chr28_40757123     AKia    G    T        0      0        2 
  28  chr28_40757123     AOna    G    T        0      0        2 
  28  chr28_40757123     ASom    G    T        1      2        2 
  28  chr28_40757123     HCab    G    T        0      0        2 
  28  chr28_40757123     HPrz    G    T        0      0        2 
  28  chr28_40757123     ZBoe    G    T        0      0        2 
  28  chr28_40757123     ZGre    G    T        0      0        2 
  28  chr28_40757123     ZHar    G    T        0      0        2 
  28  chr28_40757123   Sample    G    T        0      0        2 
  28  chr28_40765181     AAsi    A    T        0      0        2 
  28  chr28_40765181     AKia    A    T        0      0        2 
  28  chr28_40765181     AOna    A    T        0      0        2 
  28  chr28_40765181     ASom    A    T        0      0        2 
  28  chr28_40765181     HCab    A    T        0      0        2 
  28  chr28_40765181     HPrz    A    T      0.5      1        2 
  28  chr28_40765181     ZBoe    A    T        0      0        2 
  28  chr28_40765181     ZGre    A    T        0      0        2 
  28  chr28_40765181     ZHar    A    T        0      0        2 
  28  chr28_40765181   Sample    A    T        0      0        2 
  28  chr28_40796695     AAsi    T    A        0      0        2 
  28  chr28_40796695     AKia    T    A        0      0        2 
  28  chr28_40796695     AOna    T    A      0.5      1        2 
  28  chr28_40796695     ASom    T    A        0      0        2 
  28  chr28_40796695     HCab    T    A        0      0        2 
  28  chr28_40796695     HPrz    T    A        0      0        2 
  28  chr28_40796695     ZBoe    T    A        0      0        2 
  28  chr28_40796695     ZGre    T    A        0      0        2 
  28  chr28_40796695     ZHar    T    A        0      0        2 
  28  chr28_40796695   Sample    T    A        0      0        2 
  28  chr28_40804292     AAsi    T    A      0.5      1        2 
  28  chr28_40804292     AKia    T    A        0      0        2 
  28  chr28_40804292     AOna    T    A        0      0        2 
  28  chr28_40804292     ASom    T    A        0      0        2 
  28  chr28_40804292     HCab    T    A        0      0        2 
  28  chr28_40804292     HPrz    T    A        0      0        2 
  28  chr28_40804292     ZBoe    T    A        0      0        2 
  28  chr28_40804292     ZGre    T    A        0      0        2 
  28  chr28_40804292     ZHar    T    A        0      0        2 
  28  chr28_40804292   Sample    T    A        0      0        2 
  28  chr28_40810943     AAsi    T    G        0      0        2 
  28  chr28_40810943     AKia    T    G        0      0        2 
  28  chr28_40810943     AOna    T    G        0      0        2 
  28  chr28_40810943     ASom    T    G        0      0        2 
  28  chr28_40810943     HCab    T    G        0      0        2 
  28  chr28_40810943     HPrz    T    G        0      0        2 
  28  chr28_40810943     ZBoe    T    G      0.5      1        2 
  28  chr28_40810943     ZGre    T    G        0      0        2 
  28  chr28_40810943     ZHar    T    G        0      0        2 
  28  chr28_40810943   Sample    T    G        0      0        2 
  28  chr28_40829877     AAsi    G    C        0      0        2 
  28  chr28_40829877     AKia    G    C        0      0        2 
  28  chr28_40829877     AOna    G    C        0      0        2 
  28  chr28_40829877     ASom    G    C        0      0        2 
  28  chr28_40829877     HCab    G    C        0      0        2 
  28  chr28_40829877     HPrz    G    C        0      0        2 
  28  chr28_40829877     ZBoe    G    C        0      0        2 
  28  chr28_40829877     ZGre    G    C      0.5      1        2 
  28  chr28_40829877     ZHar    G    C        0      0        2 
  28  chr28_40829877   Sample    G    C        0      0        2 
  28  chr28_40848882     AAsi    T    A        0      0        2 
  28  chr28_40848882     AKia    T    A        0      0        2 
  28  chr28_40848882     AOna    T    A        0      0        2 
  28  chr28_40848882     ASom    T    A        0      0        2 
  28  chr28_40848882     HCab    T    A        1      2        2 
  28  chr28_40848882     HPrz    T    A        1      2        2 
  28  chr28_40848882     ZBoe    T    A        0      0        2 
  28  chr28_40848882     ZGre    T    A        0      0        2 
  28  chr28_40848882     ZHar    T    A        0      0        2 
  28  chr28_40848882   Sample    T    A        1      2        2 
  28  chr28_40856064     AAsi    C    G        0      0        2 
  28  chr28_40856064     AKia    C    G        0      0        2 
  28  chr28_40856064     AOna    C    G        0      0        2 
  28  chr28_40856064     ASom    C    G        0      0        2 
  28  chr28_40856064     HCab    C    G        0      0        2 
  28  chr28_40856064     HPrz    C    G      0.5      1        2 
  28  chr28_40856064     ZBoe    C    G        0      0        2 
  28  chr28_40856064     ZGre    C    G        0      0        2 
  28  chr28_40856064     ZHar    C    G        0      0        2 
  28  chr28_40856064   Sample    C    G        1      2        2 
  28  chr28_40862755     AAsi    G    C        0      0        2 
  28  chr28_40862755     AKia    G    C        0      0        2 
  28  chr28_40862755     AOna    G    C        0      0        2 
  28  chr28_40862755     ASom    G    C        0      0        2 
  28  chr28_40862755     HCab    G    C        0      0        2 
  28  chr28_40862755     HPrz    G    C        0      0        2 
  28  chr28_40862755     ZBoe    G    C      0.5      1        2 
  28  chr28_40862755     ZGre    G    C        0      0        2 
  28  chr28_40862755     ZHar    G    C        0      0        2 
  28  chr28_40862755   Sample    G    C        0      0        2 
  28  chr28_40869365     AAsi    A    C        0      0        2 
  28  chr28_40869365     AKia    A    C        1      2        2 
  28  chr28_40869365     AOna    A    C        0      0        2 
  28  chr28_40869365     ASom    A    C        0      0        2 
  28  chr28_40869365     HCab    A    C        0      0        2 
  28  chr28_40869365     HPrz    A    C        0      0        2 
  28  chr28_40869365     ZBoe    A    C        0      0        2 
  28  chr28_40869365     ZGre    A    C        0      0        2 
  28  chr28_40869365     ZHar    A    C        0      0        2 
  28  chr28_40869365   Sample    A    C        0      0        2 
  28  chr28_40883794     AAsi    G    C        0      0        2 
  28  chr28_40883794     AKia    G    C        0      0        2 
  28  chr28_40883794     AOna    G    C        0      0        2 
  28  chr28_40883794     ASom    G    C        0      0        2 
  28  chr28_40883794     HCab    G    C        0      0        2 
  28  chr28_40883794     HPrz    G    C        0      0        2 
  28  chr28_40883794     ZBoe    G    C        0      0        2 
  28  chr28_40883794     ZGre    G    C        1      2        2 
  28  chr28_40883794     ZHar    G    C        0      0        2 
  28  chr28_40883794   Sample    G    C        0      0        2 
  28  chr28_40889023     AAsi    G    T        0      0        2 
  28  chr28_40889023     AKia    G    T        0      0        2 
  28  chr28_40889023     AOna    G    T        0      0        2 
  28  chr28_40889023     ASom    G    T        0      0        2 
  28  chr28_40889023     HCab    G    T        1      2        2 
  28  chr28_40889023     HPrz    G    T        1      2        2 
  28  chr28_40889023     ZBoe    G    T        0      0        2 
  28  chr28_40889023     ZGre    G    T        0      0        2 
  28  chr28_40889023     ZHar    G    T        0      0        2 
  28  chr28_40889023   Sample    G    T        1      2        2 
  28  chr28_40892089     AAsi    G    C        0      0        2 
  28  chr28_40892089     AKia    G    C        0      0        2 
  28  chr28_40892089     AOna    G    C        0      0        2 
  28  chr28_40892089     ASom    G    C        0      0        2 
  28  chr28_40892089     HCab    G    C        0      0        2 
  28  chr28_40892089     HPrz    G    C      0.5      1        2 
  28  chr28_40892089     ZBoe    G    C        0      0        2 
  28  chr28_40892089     ZGre    G    C        0      0        2 
  28  chr28_40892089     ZHar    G    C        0      0        2 
  28  chr28_40892089   Sample    G    C        0      0        2 
  28  chr28_40919230     AAsi    C    G        0      0        2 
  28  chr28_40919230     AKia    C    G        0      0        2 
  28  chr28_40919230     AOna    C    G        0      0        2 
  28  chr28_40919230     ASom    C    G        0      0        2 
  28  chr28_40919230     HCab    C    G        1      2        2 
  28  chr28_40919230     HPrz    C    G        1      2        2 
  28  chr28_40919230     ZBoe    C    G        0      0        2 
  28  chr28_40919230     ZGre    C    G        0      0        2 
  28  chr28_40919230     ZHar    C    G        0      0        2 
  28  chr28_40919230   Sample    C    G        1      2        2 
  28  chr28_40928597     AAsi    C    G        0      0        2 
  28  chr28_40928597     AKia    C    G        0      0        2 
  28  chr28_40928597     AOna    C    G        0      0        2 
  28  chr28_40928597     ASom    C    G        0      0        2 
  28  chr28_40928597     HCab    C    G        0      0        2 
  28  chr28_40928597     HPrz    C    G        0      0        2 
  28  chr28_40928597     ZBoe    C    G      0.5      1        2 
  28  chr28_40928597     ZGre    C    G        0      0        2 
  28  chr28_40928597     ZHar    C    G        0      0        2 
  28  chr28_40928597   Sample    C    G        0      0        2 
  28  chr28_40944004     AAsi    G    T        0      0        2 
  28  chr28_40944004     AKia    G    T        0      0        2 
  28  chr28_40944004     AOna    G    T        0      0        2 
  28  chr28_40944004     ASom    G    T        0      0        2 
  28  chr28_40944004     HCab    G    T        1      2        2 
  28  chr28_40944004     HPrz    G    T        1      2        2 
  28  chr28_40944004     ZBoe    G    T        0      0        2 
  28  chr28_40944004     ZGre    G    T        0      0        2 
  28  chr28_40944004     ZHar    G    T        0      0        2 
  28  chr28_40944004   Sample    G    T        1      2        2 
  28  chr28_40954189     AAsi    C    A        0      0        2 
  28  chr28_40954189     AKia    C    A        0      0        2 
  28  chr28_40954189     AOna    C    A        0      0        2 
  28  chr28_40954189     ASom    C    A        0      0        2 
  28  chr28_40954189     HCab    C    A        0      0        2 
  28  chr28_40954189     HPrz    C    A        0      0        2 
  28  chr28_40954189     ZBoe    C    A        1      2        2 
  28  chr28_40954189     ZGre    C    A        0      0        2 
  28  chr28_40954189     ZHar    C    A        0      0        2 
  28  chr28_40954189   Sample    C    A        0      0        2 
  28  chr28_40960747     AAsi    A    C        0      0        2 
  28  chr28_40960747     AKia    A    C        0      0        2 
  28  chr28_40960747     AOna    A    C        0      0        2 
  28  chr28_40960747     ASom    A    C        0      0        2 
  28  chr28_40960747     HCab    A    C        1      2        2 
  28  chr28_40960747     HPrz    A    C        1      2        2 
  28  chr28_40960747     ZBoe    A    C        0      0        2 
  28  chr28_40960747     ZGre    A    C        0      0        2 
  28  chr28_40960747     ZHar    A    C        0      0        2 
  28  chr28_40960747   Sample    A    C        1      2        2 
  28  chr28_40964296     AAsi    G    C        0      0        2 
  28  chr28_40964296     AKia    G    C        0      0        2 
  28  chr28_40964296     AOna    G    C      0.5      1        2 
  28  chr28_40964296     ASom    G    C        0      0        2 
  28  chr28_40964296     HCab    G    C        0      0        2 
  28  chr28_40964296     HPrz    G    C        0      0        2 
  28  chr28_40964296     ZBoe    G    C        0      0        2 
  28  chr28_40964296     ZGre    G    C        0      0        2 
  28  chr28_40964296     ZHar    G    C        0      0        2 
  28  chr28_40964296   Sample    G    C        0      0        2 
  28  chr28_40965346     AAsi    G    C        0      0        2 
  28  chr28_40965346     AKia    G    C        0      0        2 
  28  chr28_40965346     AOna    G    C        0      0        2 
  28  chr28_40965346     ASom    G    C        0      0        2 
  28  chr28_40965346     HCab    G    C        0      0        2 
  28  chr28_40965346     HPrz    G    C        0      0        2 
  28  chr28_40965346     ZBoe    G    C        1      2        2 
  28  chr28_40965346     ZGre    G    C        0      0        2 
  28  chr28_40965346     ZHar    G    C        0      0        2 
  28  chr28_40965346   Sample    G    C        0      0        2 
  28  chr28_40974955     AAsi    A    T        0      0        2 
  28  chr28_40974955     AKia    A    T        0      0        2 
  28  chr28_40974955     AOna    A    T      0.5      1        2 
  28  chr28_40974955     ASom    A    T        0      0        2 
  28  chr28_40974955     HCab    A    T        0      0        2 
  28  chr28_40974955     HPrz    A    T        0      0        2 
  28  chr28_40974955     ZBoe    A    T        0      0        2 
  28  chr28_40974955     ZGre    A    T        0      0        2 
  28  chr28_40974955     ZHar    A    T        0      0        2 
  28  chr28_40974955   Sample    A    T        0      0        2 
  28  chr28_40975492     AAsi    A    T        0      0        2 
  28  chr28_40975492     AKia    A    T        0      0        2 
  28  chr28_40975492     AOna    A    T      0.5      1        2 
  28  chr28_40975492     ASom    A    T        0      0        2 
  28  chr28_40975492     HCab    A    T        0      0        2 
  28  chr28_40975492     HPrz    A    T        0      0        2 
  28  chr28_40975492     ZBoe    A    T        0      0        2 
  28  chr28_40975492     ZGre    A    T        0      0        2 
  28  chr28_40975492     ZHar    A    T        0      0        2 
  28  chr28_40975492   Sample    A    T        0      0        2 
  28  chr28_40988425     AAsi    G    C        0      0        2 
  28  chr28_40988425     AKia    G    C        0      0        2 
  28  chr28_40988425     AOna    G    C        0      0        2 
  28  chr28_40988425     ASom    G    C        0      0        2 
  28  chr28_40988425     HCab    G    C        0      0        2 
  28  chr28_40988425     HPrz    G    C      0.5      1        2 
  28  chr28_40988425     ZBoe    G    C        0      0        2 
  28  chr28_40988425     ZGre    G    C        0      0        2 
  28  chr28_40988425     ZHar    G    C        0      0        2 
  28  chr28_40988425   Sample    G    C        0      0        2 
  28  chr28_40989756     AAsi    G    C        0      0        2 
  28  chr28_40989756     AKia    G    C        1      2        2 
  28  chr28_40989756     AOna    G    C      0.5      1        2 
  28  chr28_40989756     ASom    G    C        0      0        2 
  28  chr28_40989756     HCab    G    C        0      0        2 
  28  chr28_40989756     HPrz    G    C        0      0        2 
  28  chr28_40989756     ZBoe    G    C        0      0        2 
  28  chr28_40989756     ZGre    G    C        0      0        2 
  28  chr28_40989756     ZHar    G    C        0      0        2 
  28  chr28_40989756   Sample    G    C        0      0        2 
  28  chr28_40992235     AAsi    C    G        0      0        2 
  28  chr28_40992235     AKia    C    G        0      0        2 
  28  chr28_40992235     AOna    C    G        0      0        2 
  28  chr28_40992235     ASom    C    G        0      0        2 
  28  chr28_40992235     HCab    C    G        1      2        2 
  28  chr28_40992235     HPrz    C    G        1      2        2 
  28  chr28_40992235     ZBoe    C    G        0      0        2 
  28  chr28_40992235     ZGre    C    G        0      0        2 
  28  chr28_40992235     ZHar    C    G        0      0        2 
  28  chr28_40992235   Sample    C    G        1      2        2 
  28  chr28_40996449     AAsi    G    C        1      2        2 
  28  chr28_40996449     AKia    G    C        0      0        2 
  28  chr28_40996449     AOna    G    C        0      0        2 
  28  chr28_40996449     ASom    G    C        0      0        2 
  28  chr28_40996449     HCab    G    C        1      2        2 
  28  chr28_40996449     HPrz    G    C        1      2        2 
  28  chr28_40996449     ZBoe    G    C        0      0        2 
  28  chr28_40996449     ZGre    G    C        0      0        2 
  28  chr28_40996449     ZHar    G    C        0      0        2 
  28  chr28_40996449   Sample    G    C        1      2        2 
  28  chr28_41006498     AAsi    A    C        0      0        2 
  28  chr28_41006498     AKia    A    C        0      0        2 
  28  chr28_41006498     AOna    A    C        0      0        2 
  28  chr28_41006498     ASom    A    C        0      0        2 
  28  chr28_41006498     HCab    A    C        1      2        2 
  28  chr28_41006498     HPrz    A    C        1      2        2 
  28  chr28_41006498     ZBoe    A    C        0      0        2 
  28  chr28_41006498     ZGre    A    C        0      0        2 
  28  chr28_41006498     ZHar    A    C        0      0        2 
  28  chr28_41006498   Sample    A    C        1      2        2 
  28  chr28_41013036     AAsi    C    G        0      0        2 
  28  chr28_41013036     AKia    C    G        0      0        2 
  28  chr28_41013036     AOna    C    G        0      0        2 
  28  chr28_41013036     ASom    C    G        0      0        2 
  28  chr28_41013036     HCab    C    G        1      2        2 
  28  chr28_41013036     HPrz    C    G        1      2        2 
  28  chr28_41013036     ZBoe    C    G        0      0        2 
  28  chr28_41013036     ZGre    C    G        0      0        2 
  28  chr28_41013036     ZHar    C    G        0      0        2 
  28  chr28_41013036   Sample    C    G        1      2        2 
  28  chr28_41016897     AAsi    T    G        0      0        2 
  28  chr28_41016897     AKia    T    G        0      0        2 
  28  chr28_41016897     AOna    T    G        0      0        2 
  28  chr28_41016897     ASom    T    G        0      0        2 
  28  chr28_41016897     HCab    T    G      0.5      1        2 
  28  chr28_41016897     HPrz    T    G        0      0        2 
  28  chr28_41016897     ZBoe    T    G        0      0        2 
  28  chr28_41016897     ZGre    T    G        0      0        2 
  28  chr28_41016897     ZHar    T    G        0      0        2 
  28  chr28_41016897   Sample    T    G        0      0        2 
  28  chr28_41024041     AAsi    C    A        0      0        2 
  28  chr28_41024041     AKia    C    A        0      0        2 
  28  chr28_41024041     AOna    C    A        0      0        2 
  28  chr28_41024041     ASom    C    A        0      0        2 
  28  chr28_41024041     HCab    C    A        1      2        2 
  28  chr28_41024041     HPrz    C    A        1      2        2 
  28  chr28_41024041     ZBoe    C    A        0      0        2 
  28  chr28_41024041     ZGre    C    A        0      0        2 
  28  chr28_41024041     ZHar    C    A        0      0        2 
  28  chr28_41024041   Sample    C    A        1      2        2 
  28  chr28_41084153     AAsi    G    C        0      0        2 
  28  chr28_41084153     AKia    G    C        0      0        2 
  28  chr28_41084153     AOna    G    C        0      0        2 
  28  chr28_41084153     ASom    G    C        0      0        2 
  28  chr28_41084153     HCab    G    C        1      2        2 
  28  chr28_41084153     HPrz    G    C        1      2        2 
  28  chr28_41084153     ZBoe    G    C        0      0        2 
  28  chr28_41084153     ZGre    G    C        0      0        2 
  28  chr28_41084153     ZHar    G    C        0      0        2 
  28  chr28_41084153   Sample    G    C        1      2        2 
  28  chr28_41133043     AAsi    A    C        0      0        2 
  28  chr28_41133043     AKia    A    C        0      0        2 
  28  chr28_41133043     AOna    A    C        0      0        2 
  28  chr28_41133043     ASom    A    C        0      0        2 
  28  chr28_41133043     HCab    A    C      0.5      1        2 
  28  chr28_41133043     HPrz    A    C        0      0        2 
  28  chr28_41133043     ZBoe    A    C        0      0        2 
  28  chr28_41133043     ZGre    A    C        0      0        2 
  28  chr28_41133043     ZHar    A    C        0      0        2 
  28  chr28_41133043   Sample    A    C        0      0        2 
  28  chr28_41145052     AAsi    A    T        0      0        2 
  28  chr28_41145052     AKia    A    T        0      0        2 
  28  chr28_41145052     AOna    A    T        0      0        2 
  28  chr28_41145052     ASom    A    T        0      0        2 
  28  chr28_41145052     HCab    A    T        1      2        2 
  28  chr28_41145052     HPrz    A    T        1      2        2 
  28  chr28_41145052     ZBoe    A    T        0      0        2 
  28  chr28_41145052     ZGre    A    T        0      0        2 
  28  chr28_41145052     ZHar    A    T        0      0        2 
  28  chr28_41145052   Sample    A    T        1      2        2 
  28  chr28_41160887     AAsi    A    C        1      2        2 
  28  chr28_41160887     AKia    A    C        0      0        2 
  28  chr28_41160887     AOna    A    C        0      0        2 
  28  chr28_41160887     ASom    A    C        1      2        2 
  28  chr28_41160887     HCab    A    C        0      0        2 
  28  chr28_41160887     HPrz    A    C        0      0        2 
  28  chr28_41160887     ZBoe    A    C        0      0        2 
  28  chr28_41160887     ZGre    A    C        0      0        2 
  28  chr28_41160887     ZHar    A    C        0      0        2 
  28  chr28_41160887   Sample    A    C        0      0        2 
  28  chr28_41180312     AAsi    T    A        0      0        2 
  28  chr28_41180312     AKia    T    A        0      0        2 
  28  chr28_41180312     AOna    T    A        0      0        2 
  28  chr28_41180312     ASom    T    A        0      0        2 
  28  chr28_41180312     HCab    T    A        0      0        2 
  28  chr28_41180312     HPrz    T    A        0      0        2 
  28  chr28_41180312     ZBoe    T    A        0      0        2 
  28  chr28_41180312     ZGre    T    A        0      0        2 
  28  chr28_41180312     ZHar    T    A        1      2        2 
  28  chr28_41180312   Sample    T    A        0      0        2 
  28  chr28_41190581     AAsi    C    G        0      0        2 
  28  chr28_41190581     AKia    C    G        1      2        2 
  28  chr28_41190581     AOna    C    G        0      0        2 
  28  chr28_41190581     ASom    C    G        0      0        2 
  28  chr28_41190581     HCab    C    G        0      0        2 
  28  chr28_41190581     HPrz    C    G        0      0        2 
  28  chr28_41190581     ZBoe    C    G        0      0        2 
  28  chr28_41190581     ZGre    C    G        0      0        2 
  28  chr28_41190581     ZHar    C    G        0      0        2 
  28  chr28_41190581   Sample    C    G        0      0        2 
  28  chr28_41206124     AAsi    T    G        0      0        2 
  28  chr28_41206124     AKia    T    G        0      0        2 
  28  chr28_41206124     AOna    T    G        0      0        2 
  28  chr28_41206124     ASom    T    G        0      0        2 
  28  chr28_41206124     HCab    T    G        0      0        2 
  28  chr28_41206124     HPrz    T    G        0      0        2 
  28  chr28_41206124     ZBoe    T    G        0      0        2 
  28  chr28_41206124     ZGre    T    G        0      0        2 
  28  chr28_41206124     ZHar    T    G        1      2        2 
  28  chr28_41206124   Sample    T    G        0      0        2 
  28  chr28_41219403     AAsi    T    G        0      0        2 
  28  chr28_41219403     AKia    T    G        1      2        2 
  28  chr28_41219403     AOna    T    G        0      0        2 
  28  chr28_41219403     ASom    T    G        0      0        2 
  28  chr28_41219403     HCab    T    G        0      0        2 
  28  chr28_41219403     HPrz    T    G        0      0        2 
  28  chr28_41219403     ZBoe    T    G        0      0        2 
  28  chr28_41219403     ZGre    T    G        0      0        2 
  28  chr28_41219403     ZHar    T    G        0      0        2 
  28  chr28_41219403   Sample    T    G        0      0        2 
  28  chr28_41224511     AAsi    C    A        0      0        2 
  28  chr28_41224511     AKia    C    A      0.5      1        2 
  28  chr28_41224511     AOna    C    A        0      0        2 
  28  chr28_41224511     ASom    C    A        0      0        2 
  28  chr28_41224511     HCab    C    A        0      0        2 
  28  chr28_41224511     HPrz    C    A        0      0        2 
  28  chr28_41224511     ZBoe    C    A        0      0        2 
  28  chr28_41224511     ZGre    C    A        0      0        2 
  28  chr28_41224511     ZHar    C    A        0      0        2 
  28  chr28_41224511   Sample    C    A        0      0        2 
  28  chr28_41227179     AAsi    C    A        0      0        2 
  28  chr28_41227179     AKia    C    A        0      0        2 
  28  chr28_41227179     AOna    C    A        0      0        2 
  28  chr28_41227179     ASom    C    A        0      0        2 
  28  chr28_41227179     HCab    C    A        1      2        2 
  28  chr28_41227179     HPrz    C    A        1      2        2 
  28  chr28_41227179     ZBoe    C    A        0      0        2 
  28  chr28_41227179     ZGre    C    A        0      0        2 
  28  chr28_41227179     ZHar    C    A        0      0        2 
  28  chr28_41227179   Sample    C    A        1      2        2 
  28  chr28_41240491     AAsi    C    G        0      0        2 
  28  chr28_41240491     AKia    C    G        0      0        2 
  28  chr28_41240491     AOna    C    G        0      0        2 
  28  chr28_41240491     ASom    C    G        0      0        2 
  28  chr28_41240491     HCab    C    G      0.5      1        2 
  28  chr28_41240491     HPrz    C    G        0      0        2 
  28  chr28_41240491     ZBoe    C    G        0      0        2 
  28  chr28_41240491     ZGre    C    G        0      0        2 
  28  chr28_41240491     ZHar    C    G        0      0        2 
  28  chr28_41240491   Sample    C    G        1      2        2 
  28  chr28_41241158     AAsi    T    A        0      0        2 
  28  chr28_41241158     AKia    T    A      0.5      1        2 
  28  chr28_41241158     AOna    T    A        0      0        2 
  28  chr28_41241158     ASom    T    A        0      0        2 
  28  chr28_41241158     HCab    T    A        0      0        2 
  28  chr28_41241158     HPrz    T    A        0      0        2 
  28  chr28_41241158     ZBoe    T    A        0      0        2 
  28  chr28_41241158     ZGre    T    A        0      0        2 
  28  chr28_41241158     ZHar    T    A        0      0        2 
  28  chr28_41241158   Sample    T    A        0      0        2 
  28  chr28_41259687     AAsi    G    C        0      0        2 
  28  chr28_41259687     AKia    G    C        0      0        2 
  28  chr28_41259687     AOna    G    C        1      2        2 
  28  chr28_41259687     ASom    G    C        0      0        2 
  28  chr28_41259687     HCab    G    C        0      0        2 
  28  chr28_41259687     HPrz    G    C        0      0        2 
  28  chr28_41259687     ZBoe    G    C        0      0        2 
  28  chr28_41259687     ZGre    G    C        0      0        2 
  28  chr28_41259687     ZHar    G    C        0      0        2 
  28  chr28_41259687   Sample    G    C        0      0        2 
  28  chr28_41283990     AAsi    A    T        0      0        2 
  28  chr28_41283990     AKia    A    T        0      0        2 
  28  chr28_41283990     AOna    A    T        0      0        2 
  28  chr28_41283990     ASom    A    T        0      0        2 
  28  chr28_41283990     HCab    A    T        1      2        2 
  28  chr28_41283990     HPrz    A    T        1      2        2 
  28  chr28_41283990     ZBoe    A    T        0      0        2 
  28  chr28_41283990     ZGre    A    T        0      0        2 
  28  chr28_41283990     ZHar    A    T        0      0        2 
  28  chr28_41283990   Sample    A    T        1      2        2 
  28  chr28_41354412     AAsi    A    C        0      0        2 
  28  chr28_41354412     AKia    A    C        0      0        2 
  28  chr28_41354412     AOna    A    C        0      0        2 
  28  chr28_41354412     ASom    A    C        0      0        2 
  28  chr28_41354412     HCab    A    C        1      2        2 
  28  chr28_41354412     HPrz    A    C        1      2        2 
  28  chr28_41354412     ZBoe    A    C        0      0        2 
  28  chr28_41354412     ZGre    A    C        0      0        2 
  28  chr28_41354412     ZHar    A    C        0      0        2 
  28  chr28_41354412   Sample    A    C        1      2        2 
  28  chr28_41354783     AAsi    T    G        0      0        2 
  28  chr28_41354783     AKia    T    G        0      0        2 
  28  chr28_41354783     AOna    T    G        0      0        2 
  28  chr28_41354783     ASom    T    G        0      0        2 
  28  chr28_41354783     HCab    T    G        1      2        2 
  28  chr28_41354783     HPrz    T    G        1      2        2 
  28  chr28_41354783     ZBoe    T    G        0      0        2 
  28  chr28_41354783     ZGre    T    G        0      0        2 
  28  chr28_41354783     ZHar    T    G        0      0        2 
  28  chr28_41354783   Sample    T    G        1      2        2 
  28  chr28_41356467     AAsi    G    T        0      0        2 
  28  chr28_41356467     AKia    G    T        0      0        2 
  28  chr28_41356467     AOna    G    T        0      0        2 
  28  chr28_41356467     ASom    G    T        0      0        2 
  28  chr28_41356467     HCab    G    T        0      0        2 
  28  chr28_41356467     HPrz    G    T        0      0        2 
  28  chr28_41356467     ZBoe    G    T        0      0        2 
  28  chr28_41356467     ZGre    G    T        0      0        2 
  28  chr28_41356467     ZHar    G    T        1      2        2 
  28  chr28_41356467   Sample    G    T        0      0        2 
  28  chr28_41364659     AAsi    G    C        0      0        2 
  28  chr28_41364659     AKia    G    C        0      0        2 
  28  chr28_41364659     AOna    G    C        0      0        2 
  28  chr28_41364659     ASom    G    C        0      0        2 
  28  chr28_41364659     HCab    G    C        1      2        2 
  28  chr28_41364659     HPrz    G    C        1      2        2 
  28  chr28_41364659     ZBoe    G    C        0      0        2 
  28  chr28_41364659     ZGre    G    C        0      0        2 
  28  chr28_41364659     ZHar    G    C        0      0        2 
  28  chr28_41364659   Sample    G    C        1      2        2 
  28  chr28_41384441     AAsi    A    C        0      0        2 
  28  chr28_41384441     AKia    A    C        0      0        2 
  28  chr28_41384441     AOna    A    C        0      0        2 
  28  chr28_41384441     ASom    A    C        0      0        2 
  28  chr28_41384441     HCab    A    C        1      2        2 
  28  chr28_41384441     HPrz    A    C        1      2        2 
  28  chr28_41384441     ZBoe    A    C        0      0        2 
  28  chr28_41384441     ZGre    A    C        0      0        2 
  28  chr28_41384441     ZHar    A    C        0      0        2 
  28  chr28_41384441   Sample    A    C        1      2        2 
  28  chr28_41387745     AAsi    A    C        0      0        2 
  28  chr28_41387745     AKia    A    C        1      2        2 
  28  chr28_41387745     AOna    A    C        1      2        2 
  28  chr28_41387745     ASom    A    C        0      0        2 
  28  chr28_41387745     HCab    A    C        0      0        2 
  28  chr28_41387745     HPrz    A    C        0      0        2 
  28  chr28_41387745     ZBoe    A    C        0      0        2 
  28  chr28_41387745     ZGre    A    C        0      0        2 
  28  chr28_41387745     ZHar    A    C        0      0        2 
  28  chr28_41387745   Sample    A    C        0      0        2 
  28  chr28_41396656     AAsi    G    C        0      0        2 
  28  chr28_41396656     AKia    G    C        0      0        2 
  28  chr28_41396656     AOna    G    C        0      0        2 
  28  chr28_41396656     ASom    G    C        0      0        2 
  28  chr28_41396656     HCab    G    C        1      2        2 
  28  chr28_41396656     HPrz    G    C        1      2        2 
  28  chr28_41396656     ZBoe    G    C        0      0        2 
  28  chr28_41396656     ZGre    G    C        0      0        2 
  28  chr28_41396656     ZHar    G    C        0      0        2 
  28  chr28_41396656   Sample    G    C        1      2        2 
  28  chr28_41436786     AAsi    T    A        0      0        2 
  28  chr28_41436786     AKia    T    A        0      0        2 
  28  chr28_41436786     AOna    T    A        0      0        2 
  28  chr28_41436786     ASom    T    A        0      0        2 
  28  chr28_41436786     HCab    T    A        1      2        2 
  28  chr28_41436786     HPrz    T    A        1      2        2 
  28  chr28_41436786     ZBoe    T    A        0      0        2 
  28  chr28_41436786     ZGre    T    A        0      0        2 
  28  chr28_41436786     ZHar    T    A        0      0        2 
  28  chr28_41436786   Sample    T    A        1      2        2 
  28  chr28_41438943     AAsi    A    C        1      2        2 
  28  chr28_41438943     AKia    A    C        0      0        2 
  28  chr28_41438943     AOna    A    C      0.5      1        2 
  28  chr28_41438943     ASom    A    C        1      2        2 
  28  chr28_41438943     HCab    A    C        0      0        2 
  28  chr28_41438943     HPrz    A    C        0      0        2 
  28  chr28_41438943     ZBoe    A    C        0      0        2 
  28  chr28_41438943     ZGre    A    C        0      0        2 
  28  chr28_41438943     ZHar    A    C        0      0        2 
  28  chr28_41438943   Sample    A    C        0      0        2 
  28  chr28_41450107     AAsi    A    T        0      0        2 
  28  chr28_41450107     AKia    A    T        1      2        2 
  28  chr28_41450107     AOna    A    T      0.5      1        2 
  28  chr28_41450107     ASom    A    T        0      0        2 
  28  chr28_41450107     HCab    A    T        0      0        2 
  28  chr28_41450107     HPrz    A    T        0      0        2 
  28  chr28_41450107     ZBoe    A    T        0      0        2 
  28  chr28_41450107     ZGre    A    T        0      0        2 
  28  chr28_41450107     ZHar    A    T        0      0        2 
  28  chr28_41450107   Sample    A    T        0      0        2 
  28  chr28_41466692     AAsi    T    G        0      0        2 
  28  chr28_41466692     AKia    T    G        0      0        2 
  28  chr28_41466692     AOna    T    G        0      0        2 
  28  chr28_41466692     ASom    T    G        0      0        2 
  28  chr28_41466692     HCab    T    G        0      0        2 
  28  chr28_41466692     HPrz    T    G        0      0        2 
  28  chr28_41466692     ZBoe    T    G      0.5      1        2 
  28  chr28_41466692     ZGre    T    G        0      0        2 
  28  chr28_41466692     ZHar    T    G        0      0        2 
  28  chr28_41466692   Sample    T    G        0      0        2 
  28  chr28_41467335     AAsi    T    G        0      0        2 
  28  chr28_41467335     AKia    T    G        0      0        2 
  28  chr28_41467335     AOna    T    G        0      0        2 
  28  chr28_41467335     ASom    T    G        0      0        2 
  28  chr28_41467335     HCab    T    G        0      0        2 
  28  chr28_41467335     HPrz    T    G        0      0        2 
  28  chr28_41467335     ZBoe    T    G        0      0        2 
  28  chr28_41467335     ZGre    T    G      0.5      1        2 
  28  chr28_41467335     ZHar    T    G        0      0        2 
  28  chr28_41467335   Sample    T    G        0      0        2 
  28  chr28_41474325     AAsi    G    T        0      0        2 
  28  chr28_41474325     AKia    G    T        0      0        2 
  28  chr28_41474325     AOna    G    T        0      0        2 
  28  chr28_41474325     ASom    G    T        0      0        2 
  28  chr28_41474325     HCab    G    T        1      2        2 
  28  chr28_41474325     HPrz    G    T        1      2        2 
  28  chr28_41474325     ZBoe    G    T        0      0        2 
  28  chr28_41474325     ZGre    G    T        0      0        2 
  28  chr28_41474325     ZHar    G    T        0      0        2 
  28  chr28_41474325   Sample    G    T        1      2        2 
  28  chr28_41494889     AAsi    G    C        0      0        2 
  28  chr28_41494889     AKia    G    C        0      0        2 
  28  chr28_41494889     AOna    G    C        0      0        2 
  28  chr28_41494889     ASom    G    C        0      0        2 
  28  chr28_41494889     HCab    G    C        0      0        2 
  28  chr28_41494889     HPrz    G    C        0      0        2 
  28  chr28_41494889     ZBoe    G    C      0.5      1        2 
  28  chr28_41494889     ZGre    G    C        0      0        2 
  28  chr28_41494889     ZHar    G    C        0      0        2 
  28  chr28_41494889   Sample    G    C        0      0        2 
  28  chr28_41502070     AAsi    C    G        0      0        2 
  28  chr28_41502070     AKia    C    G        0      0        2 
  28  chr28_41502070     AOna    C    G        0      0        2 
  28  chr28_41502070     ASom    C    G        0      0        2 
  28  chr28_41502070     HCab    C    G        0      0        2 
  28  chr28_41502070     HPrz    C    G        0      0        2 
  28  chr28_41502070     ZBoe    C    G        0      0        2 
  28  chr28_41502070     ZGre    C    G        0      0        2 
  28  chr28_41502070     ZHar    C    G      0.5      1        2 
  28  chr28_41502070   Sample    C    G        0      0        2 
  28  chr28_41509278     AAsi    A    C        0      0        2 
  28  chr28_41509278     AKia    A    C        0      0        2 
  28  chr28_41509278     AOna    A    C      0.5      1        2 
  28  chr28_41509278     ASom    A    C        0      0        2 
  28  chr28_41509278     HCab    A    C        0      0        2 
  28  chr28_41509278     HPrz    A    C        0      0        2 
  28  chr28_41509278     ZBoe    A    C        0      0        2 
  28  chr28_41509278     ZGre    A    C        0      0        2 
  28  chr28_41509278     ZHar    A    C        0      0        2 
  28  chr28_41509278   Sample    A    C        0      0        2 
  28  chr28_41520533     AAsi    A    C        0      0        2 
  28  chr28_41520533     AKia    A    C      0.5      1        2 
  28  chr28_41520533     AOna    A    C        1      2        2 
  28  chr28_41520533     ASom    A    C        0      0        2 
  28  chr28_41520533     HCab    A    C        0      0        2 
  28  chr28_41520533     HPrz    A    C        0      0        2 
  28  chr28_41520533     ZBoe    A    C        0      0        2 
  28  chr28_41520533     ZGre    A    C        0      0        2 
  28  chr28_41520533     ZHar    A    C        0      0        2 
  28  chr28_41520533   Sample    A    C        0      0        2 
  28  chr28_41522601     AAsi    T    G        0      0        2 
  28  chr28_41522601     AKia    T    G        0      0        2 
  28  chr28_41522601     AOna    T    G        0      0        2 
  28  chr28_41522601     ASom    T    G        0      0        2 
  28  chr28_41522601     HCab    T    G        0      0        2 
  28  chr28_41522601     HPrz    T    G        0      0        2 
  28  chr28_41522601     ZBoe    T    G        0      0        2 
  28  chr28_41522601     ZGre    T    G        0      0        2 
  28  chr28_41522601     ZHar    T    G      0.5      1        2 
  28  chr28_41522601   Sample    T    G        0      0        2 
  28  chr28_41567747     AAsi    T    G        0      0        2 
  28  chr28_41567747     AKia    T    G        0      0        2 
  28  chr28_41567747     AOna    T    G        0      0        2 
  28  chr28_41567747     ASom    T    G        0      0        2 
  28  chr28_41567747     HCab    T    G      0.5      1        2 
  28  chr28_41567747     HPrz    T    G        0      0        2 
  28  chr28_41567747     ZBoe    T    G        0      0        2 
  28  chr28_41567747     ZGre    T    G        0      0        2 
  28  chr28_41567747     ZHar    T    G        0      0        2 
  28  chr28_41567747   Sample    T    G        0      0        2 
  28  chr28_41581269     AAsi    C    G        0      0        2 
  28  chr28_41581269     AKia    C    G        0      0        2 
  28  chr28_41581269     AOna    C    G        0      0        2 
  28  chr28_41581269     ASom    C    G        0      0        2 
  28  chr28_41581269     HCab    C    G        0      0        2 
  28  chr28_41581269     HPrz    C    G        0      0        2 
  28  chr28_41581269     ZBoe    C    G      0.5      1        2 
  28  chr28_41581269     ZGre    C    G        0      0        2 
  28  chr28_41581269     ZHar    C    G        0      0        2 
  28  chr28_41581269   Sample    C    G        0      0        2 
  28  chr28_41581669     AAsi    C    G        0      0        2 
  28  chr28_41581669     AKia    C    G        0      0        2 
  28  chr28_41581669     AOna    C    G      0.5      1        2 
  28  chr28_41581669     ASom    C    G        0      0        2 
  28  chr28_41581669     HCab    C    G        0      0        2 
  28  chr28_41581669     HPrz    C    G        0      0        2 
  28  chr28_41581669     ZBoe    C    G        0      0        2 
  28  chr28_41581669     ZGre    C    G        0      0        2 
  28  chr28_41581669     ZHar    C    G        0      0        2 
  28  chr28_41581669   Sample    C    G        0      0        2 
  28  chr28_41596026     AAsi    A    T        0      0        2 
  28  chr28_41596026     AKia    A    T        0      0        2 
  28  chr28_41596026     AOna    A    T        0      0        2 
  28  chr28_41596026     ASom    A    T        0      0        2 
  28  chr28_41596026     HCab    A    T        0      0        2 
  28  chr28_41596026     HPrz    A    T        0      0        2 
  28  chr28_41596026     ZBoe    A    T        0      0        2 
  28  chr28_41596026     ZGre    A    T        0      0        2 
  28  chr28_41596026     ZHar    A    T        1      2        2 
  28  chr28_41596026   Sample    A    T        0      0        2 
  28  chr28_41609631     AAsi    A    C        0      0        2 
  28  chr28_41609631     AKia    A    C        0      0        2 
  28  chr28_41609631     AOna    A    C        0      0        2 
  28  chr28_41609631     ASom    A    C        0      0        2 
  28  chr28_41609631     HCab    A    C        0      0        2 
  28  chr28_41609631     HPrz    A    C        0      0        2 
  28  chr28_41609631     ZBoe    A    C        0      0        2 
  28  chr28_41609631     ZGre    A    C        1      2        2 
  28  chr28_41609631     ZHar    A    C        0      0        2 
  28  chr28_41609631   Sample    A    C        0      0        2 
  28  chr28_41609970     AAsi    C    G        0      0        2 
  28  chr28_41609970     AKia    C    G        0      0        2 
  28  chr28_41609970     AOna    C    G        0      0        2 
  28  chr28_41609970     ASom    C    G        0      0        2 
  28  chr28_41609970     HCab    C    G        1      2        2 
  28  chr28_41609970     HPrz    C    G        1      2        2 
  28  chr28_41609970     ZBoe    C    G        0      0        2 
  28  chr28_41609970     ZGre    C    G        0      0        2 
  28  chr28_41609970     ZHar    C    G        0      0        2 
  28  chr28_41609970   Sample    C    G        1      2        2 
  28  chr28_41619024     AAsi    G    T        0      0        2 
  28  chr28_41619024     AKia    G    T        0      0        2 
  28  chr28_41619024     AOna    G    T        0      0        2 
  28  chr28_41619024     ASom    G    T        0      0        2 
  28  chr28_41619024     HCab    G    T        1      2        2 
  28  chr28_41619024     HPrz    G    T        1      2        2 
  28  chr28_41619024     ZBoe    G    T        0      0        2 
  28  chr28_41619024     ZGre    G    T        0      0        2 
  28  chr28_41619024     ZHar    G    T        0      0        2 
  28  chr28_41619024   Sample    G    T        1      2        2 
  28  chr28_41622000     AAsi    T    A        0      0        2 
  28  chr28_41622000     AKia    T    A      0.5      1        2 
  28  chr28_41622000     AOna    T    A      0.5      1        2 
  28  chr28_41622000     ASom    T    A        0      0        2 
  28  chr28_41622000     HCab    T    A        0      0        2 
  28  chr28_41622000     HPrz    T    A        0      0        2 
  28  chr28_41622000     ZBoe    T    A        0      0        2 
  28  chr28_41622000     ZGre    T    A        0      0        2 
  28  chr28_41622000     ZHar    T    A        0      0        2 
  28  chr28_41622000   Sample    T    A        0      0        2 
  28  chr28_41627677     AAsi    T    G        0      0        2 
  28  chr28_41627677     AKia    T    G        0      0        2 
  28  chr28_41627677     AOna    T    G        0      0        2 
  28  chr28_41627677     ASom    T    G        0      0        2 
  28  chr28_41627677     HCab    T    G        1      2        2 
  28  chr28_41627677     HPrz    T    G        1      2        2 
  28  chr28_41627677     ZBoe    T    G        0      0        2 
  28  chr28_41627677     ZGre    T    G        0      0        2 
  28  chr28_41627677     ZHar    T    G        0      0        2 
  28  chr28_41627677   Sample    T    G        1      2        2 
  28  chr28_41632339     AAsi    C    A        1      2        2 
  28  chr28_41632339     AKia    C    A        0      0        2 
  28  chr28_41632339     AOna    C    A        0      0        2 
  28  chr28_41632339     ASom    C    A        1      2        2 
  28  chr28_41632339     HCab    C    A        0      0        2 
  28  chr28_41632339     HPrz    C    A        0      0        2 
  28  chr28_41632339     ZBoe    C    A        0      0        2 
  28  chr28_41632339     ZGre    C    A        0      0        2 
  28  chr28_41632339     ZHar    C    A        0      0        2 
  28  chr28_41632339   Sample    C    A        0      0        2 
  28  chr28_41639257     AAsi    C    G      0.5      1        2 
  28  chr28_41639257     AKia    C    G        0      0        2 
  28  chr28_41639257     AOna    C    G        0      0        2 
  28  chr28_41639257     ASom    C    G        1      2        2 
  28  chr28_41639257     HCab    C    G        0      0        2 
  28  chr28_41639257     HPrz    C    G        0      0        2 
  28  chr28_41639257     ZBoe    C    G        0      0        2 
  28  chr28_41639257     ZGre    C    G        0      0        2 
  28  chr28_41639257     ZHar    C    G        0      0        2 
  28  chr28_41639257   Sample    C    G        0      0        2 
  28  chr28_41657575     AAsi    G    C        0      0        2 
  28  chr28_41657575     AKia    G    C        0      0        2 
  28  chr28_41657575     AOna    G    C        0      0        2 
  28  chr28_41657575     ASom    G    C        0      0        2 
  28  chr28_41657575     HCab    G    C        0      0        2 
  28  chr28_41657575     HPrz    G    C        0      0        2 
  28  chr28_41657575     ZBoe    G    C        0      0        2 
  28  chr28_41657575     ZGre    G    C        1      2        2 
  28  chr28_41657575     ZHar    G    C        0      0        2 
  28  chr28_41657575   Sample    G    C        0      0        2 
  28  chr28_41658238     AAsi    C    A        0      0        2 
  28  chr28_41658238     AKia    C    A        0      0        2 
  28  chr28_41658238     AOna    C    A        0      0        2 
  28  chr28_41658238     ASom    C    A        0      0        2 
  28  chr28_41658238     HCab    C    A        1      2        2 
  28  chr28_41658238     HPrz    C    A        1      2        2 
  28  chr28_41658238     ZBoe    C    A        0      0        2 
  28  chr28_41658238     ZGre    C    A        0      0        2 
  28  chr28_41658238     ZHar    C    A        0      0        2 
  28  chr28_41658238   Sample    C    A        1      2        2 
  28  chr28_41676544     AAsi    A    T        0      0        2 
  28  chr28_41676544     AKia    A    T        0      0        2 
  28  chr28_41676544     AOna    A    T        0      0        2 
  28  chr28_41676544     ASom    A    T        0      0        2 
  28  chr28_41676544     HCab    A    T        1      2        2 
  28  chr28_41676544     HPrz    A    T        1      2        2 
  28  chr28_41676544     ZBoe    A    T        0      0        2 
  28  chr28_41676544     ZGre    A    T        0      0        2 
  28  chr28_41676544     ZHar    A    T        0      0        2 
  28  chr28_41676544   Sample    A    T        1      2        2 
  28  chr28_41681070     AAsi    T    A        0      0        2 
  28  chr28_41681070     AKia    T    A        0      0        2 
  28  chr28_41681070     AOna    T    A        0      0        2 
  28  chr28_41681070     ASom    T    A        0      0        2 
  28  chr28_41681070     HCab    T    A        0      0        2 
  28  chr28_41681070     HPrz    T    A        0      0        2 
  28  chr28_41681070     ZBoe    T    A        0      0        2 
  28  chr28_41681070     ZGre    T    A      0.5      1        2 
  28  chr28_41681070     ZHar    T    A        0      0        2 
  28  chr28_41681070   Sample    T    A        0      0        2 
  28  chr28_41687821     AAsi    C    A        1      2        2 
  28  chr28_41687821     AKia    C    A        0      0        2 
  28  chr28_41687821     AOna    C    A        0      0        2 
  28  chr28_41687821     ASom    C    A        1      2        2 
  28  chr28_41687821     HCab    C    A        0      0        2 
  28  chr28_41687821     HPrz    C    A        0      0        2 
  28  chr28_41687821     ZBoe    C    A        0      0        2 
  28  chr28_41687821     ZGre    C    A        0      0        2 
  28  chr28_41687821     ZHar    C    A        0      0        2 
  28  chr28_41687821   Sample    C    A        0      0        2 
  28  chr28_41716769     AAsi    A    C        0      0        2 
  28  chr28_41716769     AKia    A    C        0      0        2 
  28  chr28_41716769     AOna    A    C        0      0        2 
  28  chr28_41716769     ASom    A    C        0      0        2 
  28  chr28_41716769     HCab    A    C        1      2        2 
  28  chr28_41716769     HPrz    A    C        1      2        2 
  28  chr28_41716769     ZBoe    A    C        0      0        2 
  28  chr28_41716769     ZGre    A    C        0      0        2 
  28  chr28_41716769     ZHar    A    C        0      0        2 
  28  chr28_41716769   Sample    A    C        1      2        2 
  28  chr28_41723420     AAsi    T    A        0      0        2 
  28  chr28_41723420     AKia    T    A        0      0        2 
  28  chr28_41723420     AOna    T    A        0      0        2 
  28  chr28_41723420     ASom    T    A        0      0        2 
  28  chr28_41723420     HCab    T    A        1      2        2 
  28  chr28_41723420     HPrz    T    A        1      2        2 
  28  chr28_41723420     ZBoe    T    A        0      0        2 
  28  chr28_41723420     ZGre    T    A        0      0        2 
  28  chr28_41723420     ZHar    T    A        0      0        2 
  28  chr28_41723420   Sample    T    A        1      2        2 
  28  chr28_41724023     AAsi    A    T        0      0        2 
  28  chr28_41724023     AKia    A    T        0      0        2 
  28  chr28_41724023     AOna    A    T        0      0        2 
  28  chr28_41724023     ASom    A    T        0      0        2 
  28  chr28_41724023     HCab    A    T        1      2        2 
  28  chr28_41724023     HPrz    A    T        1      2        2 
  28  chr28_41724023     ZBoe    A    T        0      0        2 
  28  chr28_41724023     ZGre    A    T        0      0        2 
  28  chr28_41724023     ZHar    A    T        0      0        2 
  28  chr28_41724023   Sample    A    T        1      2        2 
  28  chr28_41739868     AAsi    T    G        0      0        2 
  28  chr28_41739868     AKia    T    G        0      0        2 
  28  chr28_41739868     AOna    T    G        0      0        2 
  28  chr28_41739868     ASom    T    G        0      0        2 
  28  chr28_41739868     HCab    T    G        1      2        2 
  28  chr28_41739868     HPrz    T    G        1      2        2 
  28  chr28_41739868     ZBoe    T    G        0      0        2 
  28  chr28_41739868     ZGre    T    G        0      0        2 
  28  chr28_41739868     ZHar    T    G        0      0        2 
  28  chr28_41739868   Sample    T    G        1      2        2 
  28  chr28_41743998     AAsi    C    A        0      0        2 
  28  chr28_41743998     AKia    C    A        0      0        2 
  28  chr28_41743998     AOna    C    A        0      0        2 
  28  chr28_41743998     ASom    C    A        0      0        2 
  28  chr28_41743998     HCab    C    A        1      2        2 
  28  chr28_41743998     HPrz    C    A        1      2        2 
  28  chr28_41743998     ZBoe    C    A        0      0        2 
  28  chr28_41743998     ZGre    C    A        0      0        2 
  28  chr28_41743998     ZHar    C    A        0      0        2 
  28  chr28_41743998   Sample    C    A        1      2        2 
  28  chr28_41755893     AAsi    A    T        0      0        2 
  28  chr28_41755893     AKia    A    T      0.5      1        2 
  28  chr28_41755893     AOna    A    T        0      0        2 
  28  chr28_41755893     ASom    A    T        0      0        2 
  28  chr28_41755893     HCab    A    T        0      0        2 
  28  chr28_41755893     HPrz    A    T        0      0        2 
  28  chr28_41755893     ZBoe    A    T        0      0        2 
  28  chr28_41755893     ZGre    A    T        0      0        2 
  28  chr28_41755893     ZHar    A    T        0      0        2 
  28  chr28_41755893   Sample    A    T        0      0        2 
  28  chr28_41756780     AAsi    T    G        0      0        2 
  28  chr28_41756780     AKia    T    G        0      0        2 
  28  chr28_41756780     AOna    T    G      0.5      1        2 
  28  chr28_41756780     ASom    T    G        0      0        2 
  28  chr28_41756780     HCab    T    G        0      0        2 
  28  chr28_41756780     HPrz    T    G        0      0        2 
  28  chr28_41756780     ZBoe    T    G        0      0        2 
  28  chr28_41756780     ZGre    T    G        0      0        2 
  28  chr28_41756780     ZHar    T    G        0      0        2 
  28  chr28_41756780   Sample    T    G        0      0        2 
  28  chr28_41781299     AAsi    G    T        0      0        2 
  28  chr28_41781299     AKia    G    T        0      0        2 
  28  chr28_41781299     AOna    G    T        0      0        2 
  28  chr28_41781299     ASom    G    T        0      0        2 
  28  chr28_41781299     HCab    G    T        1      2        2 
  28  chr28_41781299     HPrz    G    T        1      2        2 
  28  chr28_41781299     ZBoe    G    T        0      0        2 
  28  chr28_41781299     ZGre    G    T        0      0        2 
  28  chr28_41781299     ZHar    G    T        0      0        2 
  28  chr28_41781299   Sample    G    T        1      2        2 
  28  chr28_41793722     AAsi    C    G        0      0        2 
  28  chr28_41793722     AKia    C    G        0      0        2 
  28  chr28_41793722     AOna    C    G        0      0        2 
  28  chr28_41793722     ASom    C    G        0      0        2 
  28  chr28_41793722     HCab    C    G      0.5      1        2 
  28  chr28_41793722     HPrz    C    G        0      0        2 
  28  chr28_41793722     ZBoe    C    G        0      0        2 
  28  chr28_41793722     ZGre    C    G        0      0        2 
  28  chr28_41793722     ZHar    C    G        0      0        2 
  28  chr28_41793722   Sample    C    G        0      0        2 
  28  chr28_41806076     AAsi    G    T        0      0        2 
  28  chr28_41806076     AKia    G    T        0      0        2 
  28  chr28_41806076     AOna    G    T        0      0        2 
  28  chr28_41806076     ASom    G    T        0      0        2 
  28  chr28_41806076     HCab    G    T        1      2        2 
  28  chr28_41806076     HPrz    G    T        1      2        2 
  28  chr28_41806076     ZBoe    G    T        0      0        2 
  28  chr28_41806076     ZGre    G    T        0      0        2 
  28  chr28_41806076     ZHar    G    T        0      0        2 
  28  chr28_41806076   Sample    G    T        1      2        2 
  28  chr28_41807172     AAsi    G    C        0      0        2 
  28  chr28_41807172     AKia    G    C        0      0        2 
  28  chr28_41807172     AOna    G    C        0      0        2 
  28  chr28_41807172     ASom    G    C        0      0        2 
  28  chr28_41807172     HCab    G    C        1      2        2 
  28  chr28_41807172     HPrz    G    C        1      2        2 
  28  chr28_41807172     ZBoe    G    C        0      0        2 
  28  chr28_41807172     ZGre    G    C        0      0        2 
  28  chr28_41807172     ZHar    G    C        0      0        2 
  28  chr28_41807172   Sample    G    C        1      2        2 
  28  chr28_41816136     AAsi    C    G        1      2        2 
  28  chr28_41816136     AKia    C    G        1      2        2 
  28  chr28_41816136     AOna    C    G        1      2        2 
  28  chr28_41816136     ASom    C    G        1      2        2 
  28  chr28_41816136     HCab    C    G        0      0        2 
  28  chr28_41816136     HPrz    C    G        0      0        2 
  28  chr28_41816136     ZBoe    C    G        0      0        2 
  28  chr28_41816136     ZGre    C    G        0      0        2 
  28  chr28_41816136     ZHar    C    G        0      0        2 
  28  chr28_41816136   Sample    C    G        0      0        2 
  28  chr28_41824141     AAsi    T    A      0.5      1        2 
  28  chr28_41824141     AKia    T    A        0      0        2 
  28  chr28_41824141     AOna    T    A        0      0        2 
  28  chr28_41824141     ASom    T    A        0      0        2 
  28  chr28_41824141     HCab    T    A        0      0        2 
  28  chr28_41824141     HPrz    T    A        0      0        2 
  28  chr28_41824141     ZBoe    T    A        0      0        2 
  28  chr28_41824141     ZGre    T    A        0      0        2 
  28  chr28_41824141     ZHar    T    A        0      0        2 
  28  chr28_41824141   Sample    T    A        0      0        2 
  28  chr28_41831172     AAsi    A    C        0      0        2 
  28  chr28_41831172     AKia    A    C        1      2        2 
  28  chr28_41831172     AOna    A    C      0.5      1        2 
  28  chr28_41831172     ASom    A    C        0      0        2 
  28  chr28_41831172     HCab    A    C        0      0        2 
  28  chr28_41831172     HPrz    A    C        0      0        2 
  28  chr28_41831172     ZBoe    A    C        0      0        2 
  28  chr28_41831172     ZGre    A    C        0      0        2 
  28  chr28_41831172     ZHar    A    C        0      0        2 
  28  chr28_41831172   Sample    A    C        0      0        2 
  28  chr28_41835771     AAsi    G    C        0      0        2 
  28  chr28_41835771     AKia    G    C        0      0        2 
  28  chr28_41835771     AOna    G    C        0      0        2 
  28  chr28_41835771     ASom    G    C        0      0        2 
  28  chr28_41835771     HCab    G    C        1      2        2 
  28  chr28_41835771     HPrz    G    C        1      2        2 
  28  chr28_41835771     ZBoe    G    C        0      0        2 
  28  chr28_41835771     ZGre    G    C        0      0        2 
  28  chr28_41835771     ZHar    G    C        0      0        2 
  28  chr28_41835771   Sample    G    C        1      2        2 
  28  chr28_41880485     AAsi    C    G        0      0        2 
  28  chr28_41880485     AKia    C    G        0      0        2 
  28  chr28_41880485     AOna    C    G        0      0        2 
  28  chr28_41880485     ASom    C    G        0      0        2 
  28  chr28_41880485     HCab    C    G        1      2        2 
  28  chr28_41880485     HPrz    C    G        1      2        2 
  28  chr28_41880485     ZBoe    C    G        0      0        2 
  28  chr28_41880485     ZGre    C    G        0      0        2 
  28  chr28_41880485     ZHar    C    G        0      0        2 
  28  chr28_41880485   Sample    C    G        1      2        2 
  28  chr28_41886704     AAsi    T    G        0      0        2 
  28  chr28_41886704     AKia    T    G        0      0        2 
  28  chr28_41886704     AOna    T    G        0      0        2 
  28  chr28_41886704     ASom    T    G        0      0        2 
  28  chr28_41886704     HCab    T    G        0      0        2 
  28  chr28_41886704     HPrz    T    G        0      0        2 
  28  chr28_41886704     ZBoe    T    G        1      2        2 
  28  chr28_41886704     ZGre    T    G        1      2        2 
  28  chr28_41886704     ZHar    T    G        1      2        2 
  28  chr28_41886704   Sample    T    G        0      0        2 
  28  chr28_41895559     AAsi    G    T        0      0        2 
  28  chr28_41895559     AKia    G    T        0      0        2 
  28  chr28_41895559     AOna    G    T        0      0        2 
  28  chr28_41895559     ASom    G    T        0      0        2 
  28  chr28_41895559     HCab    G    T        1      2        2 
  28  chr28_41895559     HPrz    G    T        1      2        2 
  28  chr28_41895559     ZBoe    G    T        0      0        2 
  28  chr28_41895559     ZGre    G    T        0      0        2 
  28  chr28_41895559     ZHar    G    T        0      0        2 
  28  chr28_41895559   Sample    G    T        1      2        2 
  28  chr28_41921782     AAsi    C    G        0      0        2 
  28  chr28_41921782     AKia    C    G        0      0        2 
  28  chr28_41921782     AOna    C    G        0      0        2 
  28  chr28_41921782     ASom    C    G        0      0        2 
  28  chr28_41921782     HCab    C    G        0      0        2 
  28  chr28_41921782     HPrz    C    G        0      0        2 
  28  chr28_41921782     ZBoe    C    G        0      0        2 
  28  chr28_41921782     ZGre    C    G        0      0        2 
  28  chr28_41921782     ZHar    C    G        1      2        2 
  28  chr28_41921782   Sample    C    G        0      0        2 
  28  chr28_41924105     AAsi    G    T        0      0        2 
  28  chr28_41924105     AKia    G    T        0      0        2 
  28  chr28_41924105     AOna    G    T        0      0        2 
  28  chr28_41924105     ASom    G    T        0      0        2 
  28  chr28_41924105     HCab    G    T        0      0        2 
  28  chr28_41924105     HPrz    G    T        0      0        2 
  28  chr28_41924105     ZBoe    G    T        0      0        2 
  28  chr28_41924105     ZGre    G    T        0      0        2 
  28  chr28_41924105     ZHar    G    T        1      2        2 
  28  chr28_41924105   Sample    G    T        0      0        2 
  28  chr28_41924258     AAsi    C    G        0      0        2 
  28  chr28_41924258     AKia    C    G        0      0        2 
  28  chr28_41924258     AOna    C    G        0      0        2 
  28  chr28_41924258     ASom    C    G        0      0        2 
  28  chr28_41924258     HCab    C    G        1      2        2 
  28  chr28_41924258     HPrz    C    G        1      2        2 
  28  chr28_41924258     ZBoe    C    G        0      0        2 
  28  chr28_41924258     ZGre    C    G        0      0        2 
  28  chr28_41924258     ZHar    C    G        0      0        2 
  28  chr28_41924258   Sample    C    G        1      2        2 
  28  chr28_41933834     AAsi    G    T        0      0        2 
  28  chr28_41933834     AKia    G    T        0      0        2 
  28  chr28_41933834     AOna    G    T        0      0        2 
  28  chr28_41933834     ASom    G    T        0      0        2 
  28  chr28_41933834     HCab    G    T      0.5      1        2 
  28  chr28_41933834     HPrz    G    T        0      0        2 
  28  chr28_41933834     ZBoe    G    T        0      0        2 
  28  chr28_41933834     ZGre    G    T        0      0        2 
  28  chr28_41933834     ZHar    G    T        0      0        2 
  28  chr28_41933834   Sample    G    T        0      0        2 
  28  chr28_41945432     AAsi    A    T        0      0        2 
  28  chr28_41945432     AKia    A    T        0      0        2 
  28  chr28_41945432     AOna    A    T      0.5      1        2 
  28  chr28_41945432     ASom    A    T        0      0        2 
  28  chr28_41945432     HCab    A    T        0      0        2 
  28  chr28_41945432     HPrz    A    T        0      0        2 
  28  chr28_41945432     ZBoe    A    T        0      0        2 
  28  chr28_41945432     ZGre    A    T        0      0        2 
  28  chr28_41945432     ZHar    A    T        0      0        2 
  28  chr28_41945432   Sample    A    T        0      0        2 
  28  chr28_41966101     AAsi    C    A        1      2        2 
  28  chr28_41966101     AKia    C    A        0      0        2 
  28  chr28_41966101     AOna    C    A        0      0        2 
  28  chr28_41966101     ASom    C    A        1      2        2 
  28  chr28_41966101     HCab    C    A        0      0        2 
  28  chr28_41966101     HPrz    C    A        0      0        2 
  28  chr28_41966101     ZBoe    C    A        1      2        2 
  28  chr28_41966101     ZGre    C    A        1      2        2 
  28  chr28_41966101     ZHar    C    A        1      2        2 
  28  chr28_41966101   Sample    C    A        0      0        2 
  28  chr28_41977961     AAsi    A    C        0      0        2 
  28  chr28_41977961     AKia    A    C        0      0        2 
  28  chr28_41977961     AOna    A    C        0      0        2 
  28  chr28_41977961     ASom    A    C        0      0        2 
  28  chr28_41977961     HCab    A    C        0      0        2 
  28  chr28_41977961     HPrz    A    C        0      0        2 
  28  chr28_41977961     ZBoe    A    C        0      0        2 
  28  chr28_41977961     ZGre    A    C        1      2        2 
  28  chr28_41977961     ZHar    A    C        0      0        2 
  28  chr28_41977961   Sample    A    C        0      0        2 
  28  chr28_41990716     AAsi    T    G        0      0        2 
  28  chr28_41990716     AKia    T    G        0      0        2 
  28  chr28_41990716     AOna    T    G        0      0        2 
  28  chr28_41990716     ASom    T    G        1      2        2 
  28  chr28_41990716     HCab    T    G        0      0        2 
  28  chr28_41990716     HPrz    T    G        0      0        2 
  28  chr28_41990716     ZBoe    T    G        0      0        2 
  28  chr28_41990716     ZGre    T    G        0      0        2 
  28  chr28_41990716     ZHar    T    G        0      0        2 
  28  chr28_41990716   Sample    T    G        0      0        2 
  28  chr28_42006496     AAsi    C    G      0.5      1        2 
  28  chr28_42006496     AKia    C    G        0      0        2 
  28  chr28_42006496     AOna    C    G        0      0        2 
  28  chr28_42006496     ASom    C    G      0.5      1        2 
  28  chr28_42006496     HCab    C    G        0      0        2 
  28  chr28_42006496     HPrz    C    G        0      0        2 
  28  chr28_42006496     ZBoe    C    G        0      0        2 
  28  chr28_42006496     ZGre    C    G        0      0        2 
  28  chr28_42006496     ZHar    C    G        0      0        2 
  28  chr28_42006496   Sample    C    G        0      0        2 
  28  chr28_42009841     AAsi    A    C        0      0        2 
  28  chr28_42009841     AKia    A    C        0      0        2 
  28  chr28_42009841     AOna    A    C        0      0        2 
  28  chr28_42009841     ASom    A    C        0      0        2 
  28  chr28_42009841     HCab    A    C        1      2        2 
  28  chr28_42009841     HPrz    A    C        1      2        2 
  28  chr28_42009841     ZBoe    A    C        0      0        2 
  28  chr28_42009841     ZGre    A    C        0      0        2 
  28  chr28_42009841     ZHar    A    C        0      0        2 
  28  chr28_42009841   Sample    A    C        1      2        2 
  28  chr28_42015617     AAsi    C    A        0      0        2 
  28  chr28_42015617     AKia    C    A        0      0        2 
  28  chr28_42015617     AOna    C    A        0      0        2 
  28  chr28_42015617     ASom    C    A        0      0        2 
  28  chr28_42015617     HCab    C    A      0.5      1        2 
  28  chr28_42015617     HPrz    C    A        0      0        2 
  28  chr28_42015617     ZBoe    C    A        0      0        2 
  28  chr28_42015617     ZGre    C    A        0      0        2 
  28  chr28_42015617     ZHar    C    A        0      0        2 
  28  chr28_42015617   Sample    C    A        0      0        2 
  28  chr28_42016963     AAsi    C    G        0      0        2 
  28  chr28_42016963     AKia    C    G        0      0        2 
  28  chr28_42016963     AOna    C    G        0      0        2 
  28  chr28_42016963     ASom    C    G        0      0        2 
  28  chr28_42016963     HCab    C    G        0      0        2 
  28  chr28_42016963     HPrz    C    G        0      0        2 
  28  chr28_42016963     ZBoe    C    G      0.5      1        2 
  28  chr28_42016963     ZGre    C    G        0      0        2 
  28  chr28_42016963     ZHar    C    G        0      0        2 
  28  chr28_42016963   Sample    C    G        0      0        2 
  28  chr28_42027638     AAsi    G    T        0      0        2 
  28  chr28_42027638     AKia    G    T        0      0        2 
  28  chr28_42027638     AOna    G    T        0      0        2 
  28  chr28_42027638     ASom    G    T        0      0        2 
  28  chr28_42027638     HCab    G    T        1      2        2 
  28  chr28_42027638     HPrz    G    T        1      2        2 
  28  chr28_42027638     ZBoe    G    T        0      0        2 
  28  chr28_42027638     ZGre    G    T        0      0        2 
  28  chr28_42027638     ZHar    G    T        0      0        2 
  28  chr28_42027638   Sample    G    T        1      2        2 
  28  chr28_42037513     AAsi    T    A        0      0        2 
  28  chr28_42037513     AKia    T    A        0      0        2 
  28  chr28_42037513     AOna    T    A        0      0        2 
  28  chr28_42037513     ASom    T    A        0      0        2 
  28  chr28_42037513     HCab    T    A        1      2        2 
  28  chr28_42037513     HPrz    T    A        1      2        2 
  28  chr28_42037513     ZBoe    T    A        0      0        2 
  28  chr28_42037513     ZGre    T    A        0      0        2 
  28  chr28_42037513     ZHar    T    A        0      0        2 
  28  chr28_42037513   Sample    T    A        1      2        2 
  28  chr28_42038423     AAsi    C    A        0      0        2 
  28  chr28_42038423     AKia    C    A        0      0        2 
  28  chr28_42038423     AOna    C    A        0      0        2 
  28  chr28_42038423     ASom    C    A        0      0        2 
  28  chr28_42038423     HCab    C    A        0      0        2 
  28  chr28_42038423     HPrz    C    A      0.5      1        2 
  28  chr28_42038423     ZBoe    C    A        0      0        2 
  28  chr28_42038423     ZGre    C    A        0      0        2 
  28  chr28_42038423     ZHar    C    A        0      0        2 
  28  chr28_42038423   Sample    C    A        0      0        2 
  28  chr28_42044680     AAsi    T    A        0      0        2 
  28  chr28_42044680     AKia    T    A        0      0        2 
  28  chr28_42044680     AOna    T    A        0      0        2 
  28  chr28_42044680     ASom    T    A        0      0        2 
  28  chr28_42044680     HCab    T    A        0      0        2 
  28  chr28_42044680     HPrz    T    A        0      0        2 
  28  chr28_42044680     ZBoe    T    A        0      0        2 
  28  chr28_42044680     ZGre    T    A      0.5      1        2 
  28  chr28_42044680     ZHar    T    A        0      0        2 
  28  chr28_42044680   Sample    T    A        0      0        2 
  28  chr28_42062543     AAsi    A    C        0      0        2 
  28  chr28_42062543     AKia    A    C        0      0        2 
  28  chr28_42062543     AOna    A    C        0      0        2 
  28  chr28_42062543     ASom    A    C        0      0        2 
  28  chr28_42062543     HCab    A    C        0      0        2 
  28  chr28_42062543     HPrz    A    C        0      0        2 
  28  chr28_42062543     ZBoe    A    C        0      0        2 
  28  chr28_42062543     ZGre    A    C      0.5      1        2 
  28  chr28_42062543     ZHar    A    C        0      0        2 
  28  chr28_42062543   Sample    A    C        0      0        2 
  28  chr28_42083607     AAsi    C    A        0      0        2 
  28  chr28_42083607     AKia    C    A        0      0        2 
  28  chr28_42083607     AOna    C    A        0      0        2 
  28  chr28_42083607     ASom    C    A        0      0        2 
  28  chr28_42083607     HCab    C    A        1      2        2 
  28  chr28_42083607     HPrz    C    A        1      2        2 
  28  chr28_42083607     ZBoe    C    A        0      0        2 
  28  chr28_42083607     ZGre    C    A        0      0        2 
  28  chr28_42083607     ZHar    C    A        0      0        2 
  28  chr28_42083607   Sample    C    A        1      2        2 
  28  chr28_42094724     AAsi    G    C        0      0        2 
  28  chr28_42094724     AKia    G    C        0      0        2 
  28  chr28_42094724     AOna    G    C        1      2        2 
  28  chr28_42094724     ASom    G    C        0      0        2 
  28  chr28_42094724     HCab    G    C        0      0        2 
  28  chr28_42094724     HPrz    G    C        0      0        2 
  28  chr28_42094724     ZBoe    G    C        0      0        2 
  28  chr28_42094724     ZGre    G    C        0      0        2 
  28  chr28_42094724     ZHar    G    C        0      0        2 
  28  chr28_42094724   Sample    G    C        0      0        2 
  28  chr28_42111137     AAsi    C    G        0      0        2 
  28  chr28_42111137     AKia    C    G        0      0        2 
  28  chr28_42111137     AOna    C    G        0      0        2 
  28  chr28_42111137     ASom    C    G        0      0        2 
  28  chr28_42111137     HCab    C    G        0      0        2 
  28  chr28_42111137     HPrz    C    G        0      0        2 
  28  chr28_42111137     ZBoe    C    G        1      2        2 
  28  chr28_42111137     ZGre    C    G        1      2        2 
  28  chr28_42111137     ZHar    C    G        1      2        2 
  28  chr28_42111137   Sample    C    G        0      0        2 
  28  chr28_42118421     AAsi    C    G        0      0        2 
  28  chr28_42118421     AKia    C    G        0      0        2 
  28  chr28_42118421     AOna    C    G        0      0        2 
  28  chr28_42118421     ASom    C    G        0      0        2 
  28  chr28_42118421     HCab    C    G      0.5      1        2 
  28  chr28_42118421     HPrz    C    G        1      2        2 
  28  chr28_42118421     ZBoe    C    G        0      0        2 
  28  chr28_42118421     ZGre    C    G        0      0        2 
  28  chr28_42118421     ZHar    C    G        0      0        2 
  28  chr28_42118421   Sample    C    G        0      0        2 
  28  chr28_42130258     AAsi    C    A        0      0        2 
  28  chr28_42130258     AKia    C    A        0      0        2 
  28  chr28_42130258     AOna    C    A        0      0        2 
  28  chr28_42130258     ASom    C    A        0      0        2 
  28  chr28_42130258     HCab    C    A        1      2        2 
  28  chr28_42130258     HPrz    C    A        1      2        2 
  28  chr28_42130258     ZBoe    C    A        0      0        2 
  28  chr28_42130258     ZGre    C    A        0      0        2 
  28  chr28_42130258     ZHar    C    A        0      0        2 
  28  chr28_42130258   Sample    C    A        1      2        2 
  28  chr28_42146181     AAsi    A    C        0      0        2 
  28  chr28_42146181     AKia    A    C        0      0        2 
  28  chr28_42146181     AOna    A    C        0      0        2 
  28  chr28_42146181     ASom    A    C        0      0        2 
  28  chr28_42146181     HCab    A    C        1      2        2 
  28  chr28_42146181     HPrz    A    C        1      2        2 
  28  chr28_42146181     ZBoe    A    C        0      0        2 
  28  chr28_42146181     ZGre    A    C        0      0        2 
  28  chr28_42146181     ZHar    A    C        0      0        2 
  28  chr28_42146181   Sample    A    C        1      2        2 
  28  chr28_42160706     AAsi    A    C        0      0        2 
  28  chr28_42160706     AKia    A    C        0      0        2 
  28  chr28_42160706     AOna    A    C        0      0        2 
  28  chr28_42160706     ASom    A    C        0      0        2 
  28  chr28_42160706     HCab    A    C        1      2        2 
  28  chr28_42160706     HPrz    A    C        1      2        2 
  28  chr28_42160706     ZBoe    A    C        0      0        2 
  28  chr28_42160706     ZGre    A    C        0      0        2 
  28  chr28_42160706     ZHar    A    C        0      0        2 
  28  chr28_42160706   Sample    A    C        1      2        2 
  28  chr28_42168926     AAsi    A    C        0      0        2 
  28  chr28_42168926     AKia    A    C        1      2        2 
  28  chr28_42168926     AOna    A    C        1      2        2 
  28  chr28_42168926     ASom    A    C        0      0        2 
  28  chr28_42168926     HCab    A    C        0      0        2 
  28  chr28_42168926     HPrz    A    C        0      0        2 
  28  chr28_42168926     ZBoe    A    C        0      0        2 
  28  chr28_42168926     ZGre    A    C        0      0        2 
  28  chr28_42168926     ZHar    A    C        0      0        2 
  28  chr28_42168926   Sample    A    C        0      0        2 
  28  chr28_42171032     AAsi    C    G        0      0        2 
  28  chr28_42171032     AKia    C    G        0      0        2 
  28  chr28_42171032     AOna    C    G        0      0        2 
  28  chr28_42171032     ASom    C    G        1      2        2 
  28  chr28_42171032     HCab    C    G        0      0        2 
  28  chr28_42171032     HPrz    C    G        0      0        2 
  28  chr28_42171032     ZBoe    C    G        0      0        2 
  28  chr28_42171032     ZGre    C    G        0      0        2 
  28  chr28_42171032     ZHar    C    G        0      0        2 
  28  chr28_42171032   Sample    C    G        0      0        2 
  28  chr28_42197427     AAsi    C    G        0      0        2 
  28  chr28_42197427     AKia    C    G        0      0        2 
  28  chr28_42197427     AOna    C    G        0      0        2 
  28  chr28_42197427     ASom    C    G        0      0        2 
  28  chr28_42197427     HCab    C    G        0      0        2 
  28  chr28_42197427     HPrz    C    G        0      0        2 
  28  chr28_42197427     ZBoe    C    G        0      0        2 
  28  chr28_42197427     ZGre    C    G      0.5      1        2 
  28  chr28_42197427     ZHar    C    G        0      0        2 
  28  chr28_42197427   Sample    C    G        0      0        2 
  28  chr28_42218468     AAsi    C    G        0      0        2 
  28  chr28_42218468     AKia    C    G        0      0        2 
  28  chr28_42218468     AOna    C    G        0      0        2 
  28  chr28_42218468     ASom    C    G        0      0        2 
  28  chr28_42218468     HCab    C    G        1      2        2 
  28  chr28_42218468     HPrz    C    G        1      2        2 
  28  chr28_42218468     ZBoe    C    G        0      0        2 
  28  chr28_42218468     ZGre    C    G        0      0        2 
  28  chr28_42218468     ZHar    C    G        0      0        2 
  28  chr28_42218468   Sample    C    G        1      2        2 
  28  chr28_42218985     AAsi    G    T        0      0        2 
  28  chr28_42218985     AKia    G    T        0      0        2 
  28  chr28_42218985     AOna    G    T        0      0        2 
  28  chr28_42218985     ASom    G    T        0      0        2 
  28  chr28_42218985     HCab    G    T        1      2        2 
  28  chr28_42218985     HPrz    G    T        1      2        2 
  28  chr28_42218985     ZBoe    G    T        0      0        2 
  28  chr28_42218985     ZGre    G    T        0      0        2 
  28  chr28_42218985     ZHar    G    T        0      0        2 
  28  chr28_42218985   Sample    G    T        1      2        2 
  28  chr28_42219674     AAsi    G    T        0      0        2 
  28  chr28_42219674     AKia    G    T        0      0        2 
  28  chr28_42219674     AOna    G    T        0      0        2 
  28  chr28_42219674     ASom    G    T        0      0        2 
  28  chr28_42219674     HCab    G    T        1      2        2 
  28  chr28_42219674     HPrz    G    T        1      2        2 
  28  chr28_42219674     ZBoe    G    T        0      0        2 
  28  chr28_42219674     ZGre    G    T        0      0        2 
  28  chr28_42219674     ZHar    G    T        0      0        2 
  28  chr28_42219674   Sample    G    T        1      2        2 
  28  chr28_42224086     AAsi    T    G        0      0        2 
  28  chr28_42224086     AKia    T    G        0      0        2 
  28  chr28_42224086     AOna    T    G        0      0        2 
  28  chr28_42224086     ASom    T    G        0      0        2 
  28  chr28_42224086     HCab    T    G        0      0        2 
  28  chr28_42224086     HPrz    T    G        0      0        2 
  28  chr28_42224086     ZBoe    T    G      0.5      1        2 
  28  chr28_42224086     ZGre    T    G        0      0        2 
  28  chr28_42224086     ZHar    T    G        0      0        2 
  28  chr28_42224086   Sample    T    G        0      0        2 
  28  chr28_42231393     AAsi    C    G        0      0        2 
  28  chr28_42231393     AKia    C    G        1      2        2 
  28  chr28_42231393     AOna    C    G        1      2        2 
  28  chr28_42231393     ASom    C    G        0      0        2 
  28  chr28_42231393     HCab    C    G        0      0        2 
  28  chr28_42231393     HPrz    C    G        0      0        2 
  28  chr28_42231393     ZBoe    C    G        0      0        2 
  28  chr28_42231393     ZGre    C    G        0      0        2 
  28  chr28_42231393     ZHar    C    G        0      0        2 
  28  chr28_42231393   Sample    C    G        0      0        2 
  28  chr28_42250957     AAsi    C    A        0      0        2 
  28  chr28_42250957     AKia    C    A        1      2        2 
  28  chr28_42250957     AOna    C    A        0      0        2 
  28  chr28_42250957     ASom    C    A        0      0        2 
  28  chr28_42250957     HCab    C    A        0      0        2 
  28  chr28_42250957     HPrz    C    A        0      0        2 
  28  chr28_42250957     ZBoe    C    A        0      0        2 
  28  chr28_42250957     ZGre    C    A        0      0        2 
  28  chr28_42250957     ZHar    C    A        0      0        2 
  28  chr28_42250957   Sample    C    A        0      0        2 
  28  chr28_42283676     AAsi    T    G        1      2        2 
  28  chr28_42283676     AKia    T    G        0      0        2 
  28  chr28_42283676     AOna    T    G        0      0        2 
  28  chr28_42283676     ASom    T    G        1      2        2 
  28  chr28_42283676     HCab    T    G        0      0        2 
  28  chr28_42283676     HPrz    T    G        0      0        2 
  28  chr28_42283676     ZBoe    T    G        0      0        2 
  28  chr28_42283676     ZGre    T    G        0      0        2 
  28  chr28_42283676     ZHar    T    G        0      0        2 
  28  chr28_42283676   Sample    T    G        0      0        2 
  28  chr28_42289439     AAsi    A    C        0      0        2 
  28  chr28_42289439     AKia    A    C        0      0        2 
  28  chr28_42289439     AOna    A    C      0.5      1        2 
  28  chr28_42289439     ASom    A    C        0      0        2 
  28  chr28_42289439     HCab    A    C        0      0        2 
  28  chr28_42289439     HPrz    A    C        0      0        2 
  28  chr28_42289439     ZBoe    A    C        0      0        2 
  28  chr28_42289439     ZGre    A    C        0      0        2 
  28  chr28_42289439     ZHar    A    C        0      0        2 
  28  chr28_42289439   Sample    A    C        0      0        2 
  28  chr28_42314395     AAsi    C    A        0      0        2 
  28  chr28_42314395     AKia    C    A        0      0        2 
  28  chr28_42314395     AOna    C    A        0      0        2 
  28  chr28_42314395     ASom    C    A        0      0        2 
  28  chr28_42314395     HCab    C    A        0      0        2 
  28  chr28_42314395     HPrz    C    A        0      0        2 
  28  chr28_42314395     ZBoe    C    A        0      0        2 
  28  chr28_42314395     ZGre    C    A        0      0        2 
  28  chr28_42314395     ZHar    C    A      0.5      1        2 
  28  chr28_42314395   Sample    C    A        0      0        2 
  28  chr28_42318023     AAsi    G    C        0      0        2 
  28  chr28_42318023     AKia    G    C        0      0        2 
  28  chr28_42318023     AOna    G    C        0      0        2 
  28  chr28_42318023     ASom    G    C        0      0        2 
  28  chr28_42318023     HCab    G    C        0      0        2 
  28  chr28_42318023     HPrz    G    C        0      0        2 
  28  chr28_42318023     ZBoe    G    C        0      0        2 
  28  chr28_42318023     ZGre    G    C      0.5      1        2 
  28  chr28_42318023     ZHar    G    C        0      0        2 
  28  chr28_42318023   Sample    G    C        0      0        2 
  28  chr28_42397638     AAsi    C    A        0      0        2 
  28  chr28_42397638     AKia    C    A      0.5      1        2 
  28  chr28_42397638     AOna    C    A        0      0        2 
  28  chr28_42397638     ASom    C    A        0      0        2 
  28  chr28_42397638     HCab    C    A        0      0        2 
  28  chr28_42397638     HPrz    C    A        0      0        2 
  28  chr28_42397638     ZBoe    C    A        0      0        2 
  28  chr28_42397638     ZGre    C    A        0      0        2 
  28  chr28_42397638     ZHar    C    A        0      0        2 
  28  chr28_42397638   Sample    C    A        0      0        2 
  28  chr28_42434835     AAsi    G    C        0      0        2 
  28  chr28_42434835     AKia    G    C        0      0        2 
  28  chr28_42434835     AOna    G    C        0      0        2 
  28  chr28_42434835     ASom    G    C        0      0        2 
  28  chr28_42434835     HCab    G    C        1      2        2 
  28  chr28_42434835     HPrz    G    C        1      2        2 
  28  chr28_42434835     ZBoe    G    C        0      0        2 
  28  chr28_42434835     ZGre    G    C        0      0        2 
  28  chr28_42434835     ZHar    G    C        0      0        2 
  28  chr28_42434835   Sample    G    C        1      2        2 
  28  chr28_42466489     AAsi    C    A        0      0        2 
  28  chr28_42466489     AKia    C    A        0      0        2 
  28  chr28_42466489     AOna    C    A        0      0        2 
  28  chr28_42466489     ASom    C    A        0      0        2 
  28  chr28_42466489     HCab    C    A        0      0        2 
  28  chr28_42466489     HPrz    C    A        0      0        2 
  28  chr28_42466489     ZBoe    C    A        0      0        2 
  28  chr28_42466489     ZGre    C    A        1      2        2 
  28  chr28_42466489     ZHar    C    A        0      0        2 
  28  chr28_42466489   Sample    C    A        0      0        2 
  28  chr28_42479397     AAsi    C    A        1      2        2 
  28  chr28_42479397     AKia    C    A        0      0        2 
  28  chr28_42479397     AOna    C    A        0      0        2 
  28  chr28_42479397     ASom    C    A        1      2        2 
  28  chr28_42479397     HCab    C    A        0      0        2 
  28  chr28_42479397     HPrz    C    A        0      0        2 
  28  chr28_42479397     ZBoe    C    A        0      0        2 
  28  chr28_42479397     ZGre    C    A        0      0        2 
  28  chr28_42479397     ZHar    C    A        0      0        2 
  28  chr28_42479397   Sample    C    A        0      0        2 
  28  chr28_42479796     AAsi    A    C        0      0        2 
  28  chr28_42479796     AKia    A    C        0      0        2 
  28  chr28_42479796     AOna    A    C        0      0        2 
  28  chr28_42479796     ASom    A    C        0      0        2 
  28  chr28_42479796     HCab    A    C        0      0        2 
  28  chr28_42479796     HPrz    A    C        0      0        2 
  28  chr28_42479796     ZBoe    A    C        0      0        2 
  28  chr28_42479796     ZGre    A    C        0      0        2 
  28  chr28_42479796     ZHar    A    C      0.5      1        2 
  28  chr28_42479796   Sample    A    C        0      0        2 
  28  chr28_42495654     AAsi    G    C        0      0        2 
  28  chr28_42495654     AKia    G    C        0      0        2 
  28  chr28_42495654     AOna    G    C      0.5      1        2 
  28  chr28_42495654     ASom    G    C        0      0        2 
  28  chr28_42495654     HCab    G    C        0      0        2 
  28  chr28_42495654     HPrz    G    C        0      0        2 
  28  chr28_42495654     ZBoe    G    C        0      0        2 
  28  chr28_42495654     ZGre    G    C        0      0        2 
  28  chr28_42495654     ZHar    G    C        0      0        2 
  28  chr28_42495654   Sample    G    C        0      0        2 
  28  chr28_42504939     AAsi    C    G        0      0        2 
  28  chr28_42504939     AKia    C    G        0      0        2 
  28  chr28_42504939     AOna    C    G        0      0        2 
  28  chr28_42504939     ASom    C    G        0      0        2 
  28  chr28_42504939     HCab    C    G        0      0        2 
  28  chr28_42504939     HPrz    C    G        0      0        2 
  28  chr28_42504939     ZBoe    C    G        1      2        2 
  28  chr28_42504939     ZGre    C    G        1      2        2 
  28  chr28_42504939     ZHar    C    G        1      2        2 
  28  chr28_42504939   Sample    C    G        0      0        2 
  28  chr28_42507063     AAsi    G    T        0      0        2 
  28  chr28_42507063     AKia    G    T      0.5      1        2 
  28  chr28_42507063     AOna    G    T        0      0        2 
  28  chr28_42507063     ASom    G    T        0      0        2 
  28  chr28_42507063     HCab    G    T        0      0        2 
  28  chr28_42507063     HPrz    G    T        0      0        2 
  28  chr28_42507063     ZBoe    G    T        0      0        2 
  28  chr28_42507063     ZGre    G    T        0      0        2 
  28  chr28_42507063     ZHar    G    T        0      0        2 
  28  chr28_42507063   Sample    G    T        0      0        2 
  28  chr28_42511691     AAsi    A    C        0      0        2 
  28  chr28_42511691     AKia    A    C      0.5      1        2 
  28  chr28_42511691     AOna    A    C        1      2        2 
  28  chr28_42511691     ASom    A    C        0      0        2 
  28  chr28_42511691     HCab    A    C        0      0        2 
  28  chr28_42511691     HPrz    A    C        0      0        2 
  28  chr28_42511691     ZBoe    A    C        0      0        2 
  28  chr28_42511691     ZGre    A    C        0      0        2 
  28  chr28_42511691     ZHar    A    C        0      0        2 
  28  chr28_42511691   Sample    A    C        0      0        2 
  28  chr28_42517354     AAsi    C    A        0      0        2 
  28  chr28_42517354     AKia    C    A        0      0        2 
  28  chr28_42517354     AOna    C    A      0.5      1        2 
  28  chr28_42517354     ASom    C    A        0      0        2 
  28  chr28_42517354     HCab    C    A        0      0        2 
  28  chr28_42517354     HPrz    C    A        0      0        2 
  28  chr28_42517354     ZBoe    C    A        0      0        2 
  28  chr28_42517354     ZGre    C    A        0      0        2 
  28  chr28_42517354     ZHar    C    A        0      0        2 
  28  chr28_42517354   Sample    C    A        0      0        2 
  28  chr28_42519756     AAsi    G    C        0      0        2 
  28  chr28_42519756     AKia    G    C      0.5      1        2 
  28  chr28_42519756     AOna    G    C        0      0        2 
  28  chr28_42519756     ASom    G    C        0      0        2 
  28  chr28_42519756     HCab    G    C        0      0        2 
  28  chr28_42519756     HPrz    G    C        0      0        2 
  28  chr28_42519756     ZBoe    G    C        0      0        2 
  28  chr28_42519756     ZGre    G    C        0      0        2 
  28  chr28_42519756     ZHar    G    C        0      0        2 
  28  chr28_42519756   Sample    G    C        0      0        2 
  28  chr28_42553468     AAsi    T    G        0      0        2 
  28  chr28_42553468     AKia    T    G        0      0        2 
  28  chr28_42553468     AOna    T    G        0      0        2 
  28  chr28_42553468     ASom    T    G        0      0        2 
  28  chr28_42553468     HCab    T    G        1      2        2 
  28  chr28_42553468     HPrz    T    G      0.5      1        2 
  28  chr28_42553468     ZBoe    T    G        0      0        2 
  28  chr28_42553468     ZGre    T    G        0      0        2 
  28  chr28_42553468     ZHar    T    G        0      0        2 
  28  chr28_42553468   Sample    T    G        0      0        2 
  28  chr28_42557876     AAsi    C    A        0      0        2 
  28  chr28_42557876     AKia    C    A        0      0        2 
  28  chr28_42557876     AOna    C    A        0      0        2 
  28  chr28_42557876     ASom    C    A        0      0        2 
  28  chr28_42557876     HCab    C    A        0      0        2 
  28  chr28_42557876     HPrz    C    A        0      0        2 
  28  chr28_42557876     ZBoe    C    A        0      0        2 
  28  chr28_42557876     ZGre    C    A      0.5      1        2 
  28  chr28_42557876     ZHar    C    A        0      0        2 
  28  chr28_42557876   Sample    C    A        0      0        2 
  28  chr28_42561845     AAsi    G    C        0      0        2 
  28  chr28_42561845     AKia    G    C        0      0        2 
  28  chr28_42561845     AOna    G    C        0      0        2 
  28  chr28_42561845     ASom    G    C        0      0        2 
  28  chr28_42561845     HCab    G    C        1      2        2 
  28  chr28_42561845     HPrz    G    C        1      2        2 
  28  chr28_42561845     ZBoe    G    C        0      0        2 
  28  chr28_42561845     ZGre    G    C        0      0        2 
  28  chr28_42561845     ZHar    G    C        0      0        2 
  28  chr28_42561845   Sample    G    C        1      2        2 
  28  chr28_42584717     AAsi    C    G      0.5      1        2 
  28  chr28_42584717     AKia    C    G        0      0        2 
  28  chr28_42584717     AOna    C    G        0      0        2 
  28  chr28_42584717     ASom    C    G        0      0        2 
  28  chr28_42584717     HCab    C    G        0      0        2 
  28  chr28_42584717     HPrz    C    G        0      0        2 
  28  chr28_42584717     ZBoe    C    G        0      0        2 
  28  chr28_42584717     ZGre    C    G        0      0        2 
  28  chr28_42584717     ZHar    C    G        0      0        2 
  28  chr28_42584717   Sample    C    G        0      0        2 
  28  chr28_42617469     AAsi    C    G        0      0        2 
  28  chr28_42617469     AKia    C    G        0      0        2 
  28  chr28_42617469     AOna    C    G      0.5      1        2 
  28  chr28_42617469     ASom    C    G        0      0        2 
  28  chr28_42617469     HCab    C    G        0      0        2 
  28  chr28_42617469     HPrz    C    G        0      0        2 
  28  chr28_42617469     ZBoe    C    G        0      0        2 
  28  chr28_42617469     ZGre    C    G        0      0        2 
  28  chr28_42617469     ZHar    C    G        0      0        2 
  28  chr28_42617469   Sample    C    G        0      0        2 
  28  chr28_42618753     AAsi    C    G        0      0        2 
  28  chr28_42618753     AKia    C    G        1      2        2 
  28  chr28_42618753     AOna    C    G      0.5      1        2 
  28  chr28_42618753     ASom    C    G        0      0        2 
  28  chr28_42618753     HCab    C    G        0      0        2 
  28  chr28_42618753     HPrz    C    G        0      0        2 
  28  chr28_42618753     ZBoe    C    G        0      0        2 
  28  chr28_42618753     ZGre    C    G        0      0        2 
  28  chr28_42618753     ZHar    C    G        0      0        2 
  28  chr28_42618753   Sample    C    G        0      0        2 
  28  chr28_42634595     AAsi    T    A        0      0        2 
  28  chr28_42634595     AKia    T    A        0      0        2 
  28  chr28_42634595     AOna    T    A        0      0        2 
  28  chr28_42634595     ASom    T    A        0      0        2 
  28  chr28_42634595     HCab    T    A        1      2        2 
  28  chr28_42634595     HPrz    T    A        1      2        2 
  28  chr28_42634595     ZBoe    T    A        0      0        2 
  28  chr28_42634595     ZGre    T    A        0      0        2 
  28  chr28_42634595     ZHar    T    A        0      0        2 
  28  chr28_42634595   Sample    T    A        1      2        2 
  28  chr28_42645436     AAsi    C    G        0      0        2 
  28  chr28_42645436     AKia    C    G        0      0        2 
  28  chr28_42645436     AOna    C    G        0      0        2 
  28  chr28_42645436     ASom    C    G        0      0        2 
  28  chr28_42645436     HCab    C    G        1      2        2 
  28  chr28_42645436     HPrz    C    G        1      2        2 
  28  chr28_42645436     ZBoe    C    G        0      0        2 
  28  chr28_42645436     ZGre    C    G        0      0        2 
  28  chr28_42645436     ZHar    C    G        0      0        2 
  28  chr28_42645436   Sample    C    G        1      2        2 
  28  chr28_42648598     AAsi    C    G        0      0        2 
  28  chr28_42648598     AKia    C    G        0      0        2 
  28  chr28_42648598     AOna    C    G        0      0        2 
  28  chr28_42648598     ASom    C    G        0      0        2 
  28  chr28_42648598     HCab    C    G        0      0        2 
  28  chr28_42648598     HPrz    C    G        0      0        2 
  28  chr28_42648598     ZBoe    C    G        0      0        2 
  28  chr28_42648598     ZGre    C    G        1      2        2 
  28  chr28_42648598     ZHar    C    G        0      0        2 
  28  chr28_42648598   Sample    C    G        0      0        2 
  28  chr28_42648820     AAsi    C    G        0      0        2 
  28  chr28_42648820     AKia    C    G        0      0        2 
  28  chr28_42648820     AOna    C    G        0      0        2 
  28  chr28_42648820     ASom    C    G        0      0        2 
  28  chr28_42648820     HCab    C    G        1      2        2 
  28  chr28_42648820     HPrz    C    G        1      2        2 
  28  chr28_42648820     ZBoe    C    G        0      0        2 
  28  chr28_42648820     ZGre    C    G        0      0        2 
  28  chr28_42648820     ZHar    C    G        0      0        2 
  28  chr28_42648820   Sample    C    G        1      2        2 
  28  chr28_42655190     AAsi    G    C      0.5      1        2 
  28  chr28_42655190     AKia    G    C        0      0        2 
  28  chr28_42655190     AOna    G    C        0      0        2 
  28  chr28_42655190     ASom    G    C      0.5      1        2 
  28  chr28_42655190     HCab    G    C        0      0        2 
  28  chr28_42655190     HPrz    G    C        0      0        2 
  28  chr28_42655190     ZBoe    G    C        0      0        2 
  28  chr28_42655190     ZGre    G    C        0      0        2 
  28  chr28_42655190     ZHar    G    C        0      0        2 
  28  chr28_42655190   Sample    G    C        0      0        2 
  28  chr28_42670794     AAsi    G    T        1      2        2 
  28  chr28_42670794     AKia    G    T        1      2        2 
  28  chr28_42670794     AOna    G    T        1      2        2 
  28  chr28_42670794     ASom    G    T        1      2        2 
  28  chr28_42670794     HCab    G    T        0      0        2 
  28  chr28_42670794     HPrz    G    T        0      0        2 
  28  chr28_42670794     ZBoe    G    T        0      0        2 
  28  chr28_42670794     ZGre    G    T        1      2        2 
  28  chr28_42670794     ZHar    G    T        0      0        2 
  28  chr28_42670794   Sample    G    T        0      0        2 
  28  chr28_42673445     AAsi    C    G        0      0        2 
  28  chr28_42673445     AKia    C    G        1      2        2 
  28  chr28_42673445     AOna    C    G      0.5      1        2 
  28  chr28_42673445     ASom    C    G        0      0        2 
  28  chr28_42673445     HCab    C    G        0      0        2 
  28  chr28_42673445     HPrz    C    G        0      0        2 
  28  chr28_42673445     ZBoe    C    G        0      0        2 
  28  chr28_42673445     ZGre    C    G        0      0        2 
  28  chr28_42673445     ZHar    C    G        0      0        2 
  28  chr28_42673445   Sample    C    G        0      0        2 
  28  chr28_42685296     AAsi    C    A        0      0        2 
  28  chr28_42685296     AKia    C    A        1      2        2 
  28  chr28_42685296     AOna    C    A        1      2        2 
  28  chr28_42685296     ASom    C    A        0      0        2 
  28  chr28_42685296     HCab    C    A        0      0        2 
  28  chr28_42685296     HPrz    C    A        0      0        2 
  28  chr28_42685296     ZBoe    C    A        0      0        2 
  28  chr28_42685296     ZGre    C    A        0      0        2 
  28  chr28_42685296     ZHar    C    A        0      0        2 
  28  chr28_42685296   Sample    C    A        0      0        2 
  28  chr28_42704456     AAsi    A    C        0      0        2 
  28  chr28_42704456     AKia    A    C        0      0        2 
  28  chr28_42704456     AOna    A    C        0      0        2 
  28  chr28_42704456     ASom    A    C        0      0        2 
  28  chr28_42704456     HCab    A    C        0      0        2 
  28  chr28_42704456     HPrz    A    C        0      0        2 
  28  chr28_42704456     ZBoe    A    C        0      0        2 
  28  chr28_42704456     ZGre    A    C        0      0        2 
  28  chr28_42704456     ZHar    A    C        1      2        2 
  28  chr28_42704456   Sample    A    C        0      0        2 
  28  chr28_42721612     AAsi    T    A        0      0        2 
  28  chr28_42721612     AKia    T    A        0      0        2 
  28  chr28_42721612     AOna    T    A        0      0        2 
  28  chr28_42721612     ASom    T    A        0      0        2 
  28  chr28_42721612     HCab    T    A        1      2        2 
  28  chr28_42721612     HPrz    T    A        1      2        2 
  28  chr28_42721612     ZBoe    T    A        0      0        2 
  28  chr28_42721612     ZGre    T    A        0      0        2 
  28  chr28_42721612     ZHar    T    A        0      0        2 
  28  chr28_42721612   Sample    T    A        1      2        2 
  28  chr28_42744649     AAsi    G    C        0      0        2 
  28  chr28_42744649     AKia    G    C        0      0        2 
  28  chr28_42744649     AOna    G    C        0      0        2 
  28  chr28_42744649     ASom    G    C      0.5      1        2 
  28  chr28_42744649     HCab    G    C        0      0        2 
  28  chr28_42744649     HPrz    G    C        0      0        2 
  28  chr28_42744649     ZBoe    G    C        0      0        2 
  28  chr28_42744649     ZGre    G    C        0      0        2 
  28  chr28_42744649     ZHar    G    C        0      0        2 
  28  chr28_42744649   Sample    G    C        0      0        2 
  28  chr28_42748044     AAsi    T    G        0      0        2 
  28  chr28_42748044     AKia    T    G        0      0        2 
  28  chr28_42748044     AOna    T    G        0      0        2 
  28  chr28_42748044     ASom    T    G      0.5      1        2 
  28  chr28_42748044     HCab    T    G        0      0        2 
  28  chr28_42748044     HPrz    T    G        0      0        2 
  28  chr28_42748044     ZBoe    T    G        0      0        2 
  28  chr28_42748044     ZGre    T    G        0      0        2 
  28  chr28_42748044     ZHar    T    G        0      0        2 
  28  chr28_42748044   Sample    T    G        0      0        2 
  28  chr28_42749156     AAsi    C    A        0      0        2 
  28  chr28_42749156     AKia    C    A        0      0        2 
  28  chr28_42749156     AOna    C    A        0      0        2 
  28  chr28_42749156     ASom    C    A        0      0        2 
  28  chr28_42749156     HCab    C    A        0      0        2 
  28  chr28_42749156     HPrz    C    A        0      0        2 
  28  chr28_42749156     ZBoe    C    A      0.5      1        2 
  28  chr28_42749156     ZGre    C    A        0      0        2 
  28  chr28_42749156     ZHar    C    A        0      0        2 
  28  chr28_42749156   Sample    C    A        0      0        2 
  28  chr28_42750303     AAsi    G    C        0      0        2 
  28  chr28_42750303     AKia    G    C        0      0        2 
  28  chr28_42750303     AOna    G    C        0      0        2 
  28  chr28_42750303     ASom    G    C        0      0        2 
  28  chr28_42750303     HCab    G    C        1      2        2 
  28  chr28_42750303     HPrz    G    C        1      2        2 
  28  chr28_42750303     ZBoe    G    C        0      0        2 
  28  chr28_42750303     ZGre    G    C        0      0        2 
  28  chr28_42750303     ZHar    G    C        0      0        2 
  28  chr28_42750303   Sample    G    C        1      2        2 
  28  chr28_42815632     AAsi    G    T        0      0        2 
  28  chr28_42815632     AKia    G    T        0      0        2 
  28  chr28_42815632     AOna    G    T        0      0        2 
  28  chr28_42815632     ASom    G    T        0      0        2 
  28  chr28_42815632     HCab    G    T        0      0        2 
  28  chr28_42815632     HPrz    G    T        0      0        2 
  28  chr28_42815632     ZBoe    G    T        0      0        2 
  28  chr28_42815632     ZGre    G    T      0.5      1        2 
  28  chr28_42815632     ZHar    G    T        0      0        2 
  28  chr28_42815632   Sample    G    T        0      0        2 
  28  chr28_42825912     AAsi    G    T        0      0        2 
  28  chr28_42825912     AKia    G    T        0      0        2 
  28  chr28_42825912     AOna    G    T        0      0        2 
  28  chr28_42825912     ASom    G    T        0      0        2 
  28  chr28_42825912     HCab    G    T        0      0        2 
  28  chr28_42825912     HPrz    G    T        0      0        2 
  28  chr28_42825912     ZBoe    G    T      0.5      1        2 
  28  chr28_42825912     ZGre    G    T        0      0        2 
  28  chr28_42825912     ZHar    G    T        0      0        2 
  28  chr28_42825912   Sample    G    T        0      0        2 
  28  chr28_42828551     AAsi    T    G        0      0        2 
  28  chr28_42828551     AKia    T    G        0      0        2 
  28  chr28_42828551     AOna    T    G        0      0        2 
  28  chr28_42828551     ASom    T    G        0      0        2 
  28  chr28_42828551     HCab    T    G        0      0        2 
  28  chr28_42828551     HPrz    T    G        0      0        2 
  28  chr28_42828551     ZBoe    T    G      0.5      1        2 
  28  chr28_42828551     ZGre    T    G        0      0        2 
  28  chr28_42828551     ZHar    T    G        0      0        2 
  28  chr28_42828551   Sample    T    G        0      0        2 
  28  chr28_42865443     AAsi    A    C        0      0        2 
  28  chr28_42865443     AKia    A    C        0      0        2 
  28  chr28_42865443     AOna    A    C      0.5      1        2 
  28  chr28_42865443     ASom    A    C        0      0        2 
  28  chr28_42865443     HCab    A    C        1      2        2 
  28  chr28_42865443     HPrz    A    C        1      2        2 
  28  chr28_42865443     ZBoe    A    C        0      0        2 
  28  chr28_42865443     ZGre    A    C        0      0        2 
  28  chr28_42865443     ZHar    A    C        0      0        2 
  28  chr28_42865443   Sample    A    C        1      2        2 
  28  chr28_42895139     AAsi    G    T        0      0        2 
  28  chr28_42895139     AKia    G    T        0      0        2 
  28  chr28_42895139     AOna    G    T        0      0        2 
  28  chr28_42895139     ASom    G    T        0      0        2 
  28  chr28_42895139     HCab    G    T        0      0        2 
  28  chr28_42895139     HPrz    G    T        0      0        2 
  28  chr28_42895139     ZBoe    G    T        0      0        2 
  28  chr28_42895139     ZGre    G    T        0      0        2 
  28  chr28_42895139     ZHar    G    T        1      2        2 
  28  chr28_42895139   Sample    G    T        0      0        2 
  28  chr28_42900074     AAsi    G    C        0      0        2 
  28  chr28_42900074     AKia    G    C        0      0        2 
  28  chr28_42900074     AOna    G    C        0      0        2 
  28  chr28_42900074     ASom    G    C        0      0        2 
  28  chr28_42900074     HCab    G    C        1      2        2 
  28  chr28_42900074     HPrz    G    C        1      2        2 
  28  chr28_42900074     ZBoe    G    C        0      0        2 
  28  chr28_42900074     ZGre    G    C        0      0        2 
  28  chr28_42900074     ZHar    G    C        0      0        2 
  28  chr28_42900074   Sample    G    C        1      2        2 
  28  chr28_42902869     AAsi    C    G        0      0        2 
  28  chr28_42902869     AKia    C    G        0      0        2 
  28  chr28_42902869     AOna    C    G        0      0        2 
  28  chr28_42902869     ASom    C    G        0      0        2 
  28  chr28_42902869     HCab    C    G        1      2        2 
  28  chr28_42902869     HPrz    C    G        1      2        2 
  28  chr28_42902869     ZBoe    C    G        0      0        2 
  28  chr28_42902869     ZGre    C    G        0      0        2 
  28  chr28_42902869     ZHar    C    G        0      0        2 
  28  chr28_42902869   Sample    C    G        1      2        2 
  28  chr28_42911558     AAsi    T    G        1      2        2 
  28  chr28_42911558     AKia    T    G        1      2        2 
  28  chr28_42911558     AOna    T    G      0.5      1        2 
  28  chr28_42911558     ASom    T    G        1      2        2 
  28  chr28_42911558     HCab    T    G        1      2        2 
  28  chr28_42911558     HPrz    T    G        0      0        2 
  28  chr28_42911558     ZBoe    T    G        0      0        2 
  28  chr28_42911558     ZGre    T    G        0      0        2 
  28  chr28_42911558     ZHar    T    G        0      0        2 
  28  chr28_42911558   Sample    T    G        0      0        2 
  28  chr28_42935356     AAsi    A    C        0      0        2 
  28  chr28_42935356     AKia    A    C        0      0        2 
  28  chr28_42935356     AOna    A    C        0      0        2 
  28  chr28_42935356     ASom    A    C        0      0        2 
  28  chr28_42935356     HCab    A    C        0      0        2 
  28  chr28_42935356     HPrz    A    C      0.5      1        2 
  28  chr28_42935356     ZBoe    A    C        0      0        2 
  28  chr28_42935356     ZGre    A    C        0      0        2 
  28  chr28_42935356     ZHar    A    C        0      0        2 
  28  chr28_42935356   Sample    A    C        1      2        2 
  28  chr28_42964075     AAsi    C    G        0      0        2 
  28  chr28_42964075     AKia    C    G        0      0        2 
  28  chr28_42964075     AOna    C    G        0      0        2 
  28  chr28_42964075     ASom    C    G        0      0        2 
  28  chr28_42964075     HCab    C    G        1      2        2 
  28  chr28_42964075     HPrz    C    G        1      2        2 
  28  chr28_42964075     ZBoe    C    G        0      0        2 
  28  chr28_42964075     ZGre    C    G        0      0        2 
  28  chr28_42964075     ZHar    C    G        0      0        2 
  28  chr28_42964075   Sample    C    G        1      2        2 
  28  chr28_42979926     AAsi    T    G        0      0        2 
  28  chr28_42979926     AKia    T    G      0.5      1        2 
  28  chr28_42979926     AOna    T    G        0      0        2 
  28  chr28_42979926     ASom    T    G        0      0        2 
  28  chr28_42979926     HCab    T    G        0      0        2 
  28  chr28_42979926     HPrz    T    G        0      0        2 
  28  chr28_42979926     ZBoe    T    G        0      0        2 
  28  chr28_42979926     ZGre    T    G        0      0        2 
  28  chr28_42979926     ZHar    T    G        0      0        2 
  28  chr28_42979926   Sample    T    G        0      0        2 
  28  chr28_42980086     AAsi    A    C        1      2        2 
  28  chr28_42980086     AKia    A    C        0      0        2 
  28  chr28_42980086     AOna    A    C        0      0        2 
  28  chr28_42980086     ASom    A    C        0      0        2 
  28  chr28_42980086     HCab    A    C        0      0        2 
  28  chr28_42980086     HPrz    A    C        0      0        2 
  28  chr28_42980086     ZBoe    A    C        0      0        2 
  28  chr28_42980086     ZGre    A    C        0      0        2 
  28  chr28_42980086     ZHar    A    C        0      0        2 
  28  chr28_42980086   Sample    A    C        0      0        2 
  28  chr28_42988572     AAsi    C    G        0      0        2 
  28  chr28_42988572     AKia    C    G        0      0        2 
  28  chr28_42988572     AOna    C    G      0.5      1        2 
  28  chr28_42988572     ASom    C    G        0      0        2 
  28  chr28_42988572     HCab    C    G        0      0        2 
  28  chr28_42988572     HPrz    C    G        0      0        2 
  28  chr28_42988572     ZBoe    C    G        0      0        2 
  28  chr28_42988572     ZGre    C    G        0      0        2 
  28  chr28_42988572     ZHar    C    G        0      0        2 
  28  chr28_42988572   Sample    C    G        0      0        2 
  28  chr28_42991150     AAsi    C    G        0      0        2 
  28  chr28_42991150     AKia    C    G        0      0        2 
  28  chr28_42991150     AOna    C    G        0      0        2 
  28  chr28_42991150     ASom    C    G        1      2        2 
  28  chr28_42991150     HCab    C    G        0      0        2 
  28  chr28_42991150     HPrz    C    G        0      0        2 
  28  chr28_42991150     ZBoe    C    G        0      0        2 
  28  chr28_42991150     ZGre    C    G        0      0        2 
  28  chr28_42991150     ZHar    C    G        0      0        2 
  28  chr28_42991150   Sample    C    G        0      0        2 
  28  chr28_42993093     AAsi    A    C        0      0        2 
  28  chr28_42993093     AKia    A    C        0      0        2 
  28  chr28_42993093     AOna    A    C        0      0        2 
  28  chr28_42993093     ASom    A    C        0      0        2 
  28  chr28_42993093     HCab    A    C        1      2        2 
  28  chr28_42993093     HPrz    A    C      0.5      1        2 
  28  chr28_42993093     ZBoe    A    C        0      0        2 
  28  chr28_42993093     ZGre    A    C        0      0        2 
  28  chr28_42993093     ZHar    A    C        0      0        2 
  28  chr28_42993093   Sample    A    C        1      2        2 
  28  chr28_43028211     AAsi    G    C        0      0        2 
  28  chr28_43028211     AKia    G    C        0      0        2 
  28  chr28_43028211     AOna    G    C      0.5      1        2 
  28  chr28_43028211     ASom    G    C        0      0        2 
  28  chr28_43028211     HCab    G    C        0      0        2 
  28  chr28_43028211     HPrz    G    C        0      0        2 
  28  chr28_43028211     ZBoe    G    C        0      0        2 
  28  chr28_43028211     ZGre    G    C        0      0        2 
  28  chr28_43028211     ZHar    G    C        0      0        2 
  28  chr28_43028211   Sample    G    C        0      0        2 
  28  chr28_43059508     AAsi    A    C        0      0        2 
  28  chr28_43059508     AKia    A    C        1      2        2 
  28  chr28_43059508     AOna    A    C        0      0        2 
  28  chr28_43059508     ASom    A    C        0      0        2 
  28  chr28_43059508     HCab    A    C        1      2        2 
  28  chr28_43059508     HPrz    A    C        1      2        2 
  28  chr28_43059508     ZBoe    A    C        0      0        2 
  28  chr28_43059508     ZGre    A    C        0      0        2 
  28  chr28_43059508     ZHar    A    C        0      0        2 
  28  chr28_43059508   Sample    A    C        1      2        2 
  28  chr28_43083741     AAsi    C    G        0      0        2 
  28  chr28_43083741     AKia    C    G        0      0        2 
  28  chr28_43083741     AOna    C    G        0      0        2 
  28  chr28_43083741     ASom    C    G        0      0        2 
  28  chr28_43083741     HCab    C    G        0      0        2 
  28  chr28_43083741     HPrz    C    G        0      0        2 
  28  chr28_43083741     ZBoe    C    G      0.5      1        2 
  28  chr28_43083741     ZGre    C    G        0      0        2 
  28  chr28_43083741     ZHar    C    G        0      0        2 
  28  chr28_43083741   Sample    C    G        0      0        2 
  28  chr28_43104156     AAsi    A    C        0      0        2 
  28  chr28_43104156     AKia    A    C        0      0        2 
  28  chr28_43104156     AOna    A    C        0      0        2 
  28  chr28_43104156     ASom    A    C        0      0        2 
  28  chr28_43104156     HCab    A    C        0      0        2 
  28  chr28_43104156     HPrz    A    C        0      0        2 
  28  chr28_43104156     ZBoe    A    C        0      0        2 
  28  chr28_43104156     ZGre    A    C      0.5      1        2 
  28  chr28_43104156     ZHar    A    C        0      0        2 
  28  chr28_43104156   Sample    A    C        0      0        2 
  28  chr28_43108922     AAsi    A    T        0      0        2 
  28  chr28_43108922     AKia    A    T        0      0        2 
  28  chr28_43108922     AOna    A    T      0.5      1        2 
  28  chr28_43108922     ASom    A    T        0      0        2 
  28  chr28_43108922     HCab    A    T        0      0        2 
  28  chr28_43108922     HPrz    A    T        0      0        2 
  28  chr28_43108922     ZBoe    A    T        0      0        2 
  28  chr28_43108922     ZGre    A    T        0      0        2 
  28  chr28_43108922     ZHar    A    T        0      0        2 
  28  chr28_43108922   Sample    A    T        0      0        2 
  28  chr28_43110357     AAsi    G    C        0      0        2 
  28  chr28_43110357     AKia    G    C        0      0        2 
  28  chr28_43110357     AOna    G    C        0      0        2 
  28  chr28_43110357     ASom    G    C        0      0        2 
  28  chr28_43110357     HCab    G    C        1      2        2 
  28  chr28_43110357     HPrz    G    C        1      2        2 
  28  chr28_43110357     ZBoe    G    C        0      0        2 
  28  chr28_43110357     ZGre    G    C        0      0        2 
  28  chr28_43110357     ZHar    G    C        0      0        2 
  28  chr28_43110357   Sample    G    C        1      2        2 
  28  chr28_43116392     AAsi    T    A        0      0        2 
  28  chr28_43116392     AKia    T    A        0      0        2 
  28  chr28_43116392     AOna    T    A        0      0        2 
  28  chr28_43116392     ASom    T    A      0.5      1        2 
  28  chr28_43116392     HCab    T    A        0      0        2 
  28  chr28_43116392     HPrz    T    A        0      0        2 
  28  chr28_43116392     ZBoe    T    A        0      0        2 
  28  chr28_43116392     ZGre    T    A        0      0        2 
  28  chr28_43116392     ZHar    T    A        0      0        2 
  28  chr28_43116392   Sample    T    A        0      0        2 
  28  chr28_43132693     AAsi    C    G        0      0        2 
  28  chr28_43132693     AKia    C    G        0      0        2 
  28  chr28_43132693     AOna    C    G        0      0        2 
  28  chr28_43132693     ASom    C    G        0      0        2 
  28  chr28_43132693     HCab    C    G        0      0        2 
  28  chr28_43132693     HPrz    C    G        0      0        2 
  28  chr28_43132693     ZBoe    C    G        0      0        2 
  28  chr28_43132693     ZGre    C    G        0      0        2 
  28  chr28_43132693     ZHar    C    G        1      2        2 
  28  chr28_43132693   Sample    C    G        0      0        2 
  28  chr28_43153485     AAsi    A    C        0      0        2 
  28  chr28_43153485     AKia    A    C        0      0        2 
  28  chr28_43153485     AOna    A    C      0.5      1        2 
  28  chr28_43153485     ASom    A    C        0      0        2 
  28  chr28_43153485     HCab    A    C        0      0        2 
  28  chr28_43153485     HPrz    A    C        0      0        2 
  28  chr28_43153485     ZBoe    A    C        0      0        2 
  28  chr28_43153485     ZGre    A    C        0      0        2 
  28  chr28_43153485     ZHar    A    C        0      0        2 
  28  chr28_43153485   Sample    A    C        0      0        2 
  28  chr28_43166960     AAsi    T    G        0      0        2 
  28  chr28_43166960     AKia    T    G        0      0        2 
  28  chr28_43166960     AOna    T    G        0      0        2 
  28  chr28_43166960     ASom    T    G        0      0        2 
  28  chr28_43166960     HCab    T    G        0      0        2 
  28  chr28_43166960     HPrz    T    G        0      0        2 
  28  chr28_43166960     ZBoe    T    G        0      0        2 
  28  chr28_43166960     ZGre    T    G        0      0        2 
  28  chr28_43166960     ZHar    T    G        1      2        2 
  28  chr28_43166960   Sample    T    G        0      0        2 
  28  chr28_43186171     AAsi    C    A        0      0        2 
  28  chr28_43186171     AKia    C    A        0      0        2 
  28  chr28_43186171     AOna    C    A        0      0        2 
  28  chr28_43186171     ASom    C    A        0      0        2 
  28  chr28_43186171     HCab    C    A        0      0        2 
  28  chr28_43186171     HPrz    C    A        0      0        2 
  28  chr28_43186171     ZBoe    C    A      0.5      1        2 
  28  chr28_43186171     ZGre    C    A        0      0        2 
  28  chr28_43186171     ZHar    C    A        0      0        2 
  28  chr28_43186171   Sample    C    A        0      0        2 
  28  chr28_43193951     AAsi    T    G        0      0        2 
  28  chr28_43193951     AKia    T    G        1      2        2 
  28  chr28_43193951     AOna    T    G        1      2        2 
  28  chr28_43193951     ASom    T    G        0      0        2 
  28  chr28_43193951     HCab    T    G        0      0        2 
  28  chr28_43193951     HPrz    T    G        0      0        2 
  28  chr28_43193951     ZBoe    T    G        0      0        2 
  28  chr28_43193951     ZGre    T    G        0      0        2 
  28  chr28_43193951     ZHar    T    G        0      0        2 
  28  chr28_43193951   Sample    T    G        0      0        2 
  28  chr28_43225691     AAsi    A    T        0      0        2 
  28  chr28_43225691     AKia    A    T        0      0        2 
  28  chr28_43225691     AOna    A    T        0      0        2 
  28  chr28_43225691     ASom    A    T        0      0        2 
  28  chr28_43225691     HCab    A    T        1      2        2 
  28  chr28_43225691     HPrz    A    T        1      2        2 
  28  chr28_43225691     ZBoe    A    T        0      0        2 
  28  chr28_43225691     ZGre    A    T        0      0        2 
  28  chr28_43225691     ZHar    A    T        0      0        2 
  28  chr28_43225691   Sample    A    T        1      2        2 
  28  chr28_43226964     AAsi    A    T        0      0        2 
  28  chr28_43226964     AKia    A    T        0      0        2 
  28  chr28_43226964     AOna    A    T        0      0        2 
  28  chr28_43226964     ASom    A    T        0      0        2 
  28  chr28_43226964     HCab    A    T        0      0        2 
  28  chr28_43226964     HPrz    A    T        0      0        2 
  28  chr28_43226964     ZBoe    A    T      0.5      1        2 
  28  chr28_43226964     ZGre    A    T        0      0        2 
  28  chr28_43226964     ZHar    A    T        0      0        2 
  28  chr28_43226964   Sample    A    T        0      0        2 
  28  chr28_43231256     AAsi    C    G        0      0        2 
  28  chr28_43231256     AKia    C    G        0      0        2 
  28  chr28_43231256     AOna    C    G        1      2        2 
  28  chr28_43231256     ASom    C    G        0      0        2 
  28  chr28_43231256     HCab    C    G        0      0        2 
  28  chr28_43231256     HPrz    C    G        0      0        2 
  28  chr28_43231256     ZBoe    C    G        0      0        2 
  28  chr28_43231256     ZGre    C    G        0      0        2 
  28  chr28_43231256     ZHar    C    G        0      0        2 
  28  chr28_43231256   Sample    C    G        0      0        2 
  28  chr28_43232795     AAsi    C    G        0      0        2 
  28  chr28_43232795     AKia    C    G        0      0        2 
  28  chr28_43232795     AOna    C    G        0      0        2 
  28  chr28_43232795     ASom    C    G        0      0        2 
  28  chr28_43232795     HCab    C    G        0      0        2 
  28  chr28_43232795     HPrz    C    G      0.5      1        2 
  28  chr28_43232795     ZBoe    C    G        0      0        2 
  28  chr28_43232795     ZGre    C    G        0      0        2 
  28  chr28_43232795     ZHar    C    G        0      0        2 
  28  chr28_43232795   Sample    C    G        1      2        2 
  28  chr28_43266752     AAsi    G    T        1      2        2 
  28  chr28_43266752     AKia    G    T        0      0        2 
  28  chr28_43266752     AOna    G    T        0      0        2 
  28  chr28_43266752     ASom    G    T      0.5      1        2 
  28  chr28_43266752     HCab    G    T        0      0        2 
  28  chr28_43266752     HPrz    G    T        0      0        2 
  28  chr28_43266752     ZBoe    G    T        0      0        2 
  28  chr28_43266752     ZGre    G    T        0      0        2 
  28  chr28_43266752     ZHar    G    T        0      0        2 
  28  chr28_43266752   Sample    G    T        0      0        2 
  28  chr28_43280537     AAsi    C    G        0      0        2 
  28  chr28_43280537     AKia    C    G        0      0        2 
  28  chr28_43280537     AOna    C    G        0      0        2 
  28  chr28_43280537     ASom    C    G        0      0        2 
  28  chr28_43280537     HCab    C    G        1      2        2 
  28  chr28_43280537     HPrz    C    G        1      2        2 
  28  chr28_43280537     ZBoe    C    G        0      0        2 
  28  chr28_43280537     ZGre    C    G        0      0        2 
  28  chr28_43280537     ZHar    C    G        0      0        2 
  28  chr28_43280537   Sample    C    G        1      2        2 
  28  chr28_43297752     AAsi    T    A        0      0        2 
  28  chr28_43297752     AKia    T    A        0      0        2 
  28  chr28_43297752     AOna    T    A      0.5      1        2 
  28  chr28_43297752     ASom    T    A        0      0        2 
  28  chr28_43297752     HCab    T    A        0      0        2 
  28  chr28_43297752     HPrz    T    A        0      0        2 
  28  chr28_43297752     ZBoe    T    A        0      0        2 
  28  chr28_43297752     ZGre    T    A        0      0        2 
  28  chr28_43297752     ZHar    T    A        0      0        2 
  28  chr28_43297752   Sample    T    A        0      0        2 
  28  chr28_43297998     AAsi    A    C        0      0        2 
  28  chr28_43297998     AKia    A    C        0      0        2 
  28  chr28_43297998     AOna    A    C        0      0        2 
  28  chr28_43297998     ASom    A    C        0      0        2 
  28  chr28_43297998     HCab    A    C        1      2        2 
  28  chr28_43297998     HPrz    A    C        1      2        2 
  28  chr28_43297998     ZBoe    A    C        0      0        2 
  28  chr28_43297998     ZGre    A    C        0      0        2 
  28  chr28_43297998     ZHar    A    C        0      0        2 
  28  chr28_43297998   Sample    A    C        1      2        2 
  28  chr28_43324638     AAsi    T    G        0      0        2 
  28  chr28_43324638     AKia    T    G        0      0        2 
  28  chr28_43324638     AOna    T    G        0      0        2 
  28  chr28_43324638     ASom    T    G        0      0        2 
  28  chr28_43324638     HCab    T    G        0      0        2 
  28  chr28_43324638     HPrz    T    G        0      0        2 
  28  chr28_43324638     ZBoe    T    G      0.5      1        2 
  28  chr28_43324638     ZGre    T    G        0      0        2 
  28  chr28_43324638     ZHar    T    G        0      0        2 
  28  chr28_43324638   Sample    T    G        0      0        2 
  28  chr28_43328419     AAsi    A    T      0.5      1        2 
  28  chr28_43328419     AKia    A    T        0      0        2 
  28  chr28_43328419     AOna    A    T        0      0        2 
  28  chr28_43328419     ASom    A    T      0.5      1        2 
  28  chr28_43328419     HCab    A    T        0      0        2 
  28  chr28_43328419     HPrz    A    T        0      0        2 
  28  chr28_43328419     ZBoe    A    T        0      0        2 
  28  chr28_43328419     ZGre    A    T        0      0        2 
  28  chr28_43328419     ZHar    A    T        0      0        2 
  28  chr28_43328419   Sample    A    T        0      0        2 
  28  chr28_43340859     AAsi    C    G        0      0        2 
  28  chr28_43340859     AKia    C    G        0      0        2 
  28  chr28_43340859     AOna    C    G        0      0        2 
  28  chr28_43340859     ASom    C    G        0      0        2 
  28  chr28_43340859     HCab    C    G        0      0        2 
  28  chr28_43340859     HPrz    C    G        0      0        2 
  28  chr28_43340859     ZBoe    C    G      0.5      1        2 
  28  chr28_43340859     ZGre    C    G        0      0        2 
  28  chr28_43340859     ZHar    C    G        0      0        2 
  28  chr28_43340859   Sample    C    G        0      0        2 
  28  chr28_43350017     AAsi    C    A        0      0        2 
  28  chr28_43350017     AKia    C    A        0      0        2 
  28  chr28_43350017     AOna    C    A        0      0        2 
  28  chr28_43350017     ASom    C    A        0      0        2 
  28  chr28_43350017     HCab    C    A        1      2        2 
  28  chr28_43350017     HPrz    C    A        1      2        2 
  28  chr28_43350017     ZBoe    C    A        0      0        2 
  28  chr28_43350017     ZGre    C    A        0      0        2 
  28  chr28_43350017     ZHar    C    A        0      0        2 
  28  chr28_43350017   Sample    C    A        1      2        2 
  28  chr28_43376892     AAsi    A    C        0      0        2 
  28  chr28_43376892     AKia    A    C        0      0        2 
  28  chr28_43376892     AOna    A    C        0      0        2 
  28  chr28_43376892     ASom    A    C      0.5      1        2 
  28  chr28_43376892     HCab    A    C        0      0        2 
  28  chr28_43376892     HPrz    A    C        0      0        2 
  28  chr28_43376892     ZBoe    A    C        0      0        2 
  28  chr28_43376892     ZGre    A    C        0      0        2 
  28  chr28_43376892     ZHar    A    C        0      0        2 
  28  chr28_43376892   Sample    A    C        0      0        2 
  28  chr28_43392970     AAsi    G    C        0      0        2 
  28  chr28_43392970     AKia    G    C        0      0        2 
  28  chr28_43392970     AOna    G    C        0      0        2 
  28  chr28_43392970     ASom    G    C        0      0        2 
  28  chr28_43392970     HCab    G    C        1      2        2 
  28  chr28_43392970     HPrz    G    C        1      2        2 
  28  chr28_43392970     ZBoe    G    C        0      0        2 
  28  chr28_43392970     ZGre    G    C        0      0        2 
  28  chr28_43392970     ZHar    G    C        0      0        2 
  28  chr28_43392970   Sample    G    C        1      2        2 
  28  chr28_43396515     AAsi    G    T        0      0        2 
  28  chr28_43396515     AKia    G    T        1      2        2 
  28  chr28_43396515     AOna    G    T        1      2        2 
  28  chr28_43396515     ASom    G    T        0      0        2 
  28  chr28_43396515     HCab    G    T        0      0        2 
  28  chr28_43396515     HPrz    G    T        0      0        2 
  28  chr28_43396515     ZBoe    G    T        0      0        2 
  28  chr28_43396515     ZGre    G    T        0      0        2 
  28  chr28_43396515     ZHar    G    T        0      0        2 
  28  chr28_43396515   Sample    G    T        0      0        2 
  28  chr28_43406303     AAsi    T    G        0      0        2 
  28  chr28_43406303     AKia    T    G      0.5      1        2 
  28  chr28_43406303     AOna    T    G        0      0        2 
  28  chr28_43406303     ASom    T    G        0      0        2 
  28  chr28_43406303     HCab    T    G        0      0        2 
  28  chr28_43406303     HPrz    T    G        0      0        2 
  28  chr28_43406303     ZBoe    T    G        0      0        2 
  28  chr28_43406303     ZGre    T    G        0      0        2 
  28  chr28_43406303     ZHar    T    G        0      0        2 
  28  chr28_43406303   Sample    T    G        0      0        2 
  28  chr28_43416721     AAsi    T    G      0.5      1        2 
  28  chr28_43416721     AKia    T    G        0      0        2 
  28  chr28_43416721     AOna    T    G        0      0        2 
  28  chr28_43416721     ASom    T    G        0      0        2 
  28  chr28_43416721     HCab    T    G        0      0        2 
  28  chr28_43416721     HPrz    T    G        0      0        2 
  28  chr28_43416721     ZBoe    T    G        0      0        2 
  28  chr28_43416721     ZGre    T    G        0      0        2 
  28  chr28_43416721     ZHar    T    G        0      0        2 
  28  chr28_43416721   Sample    T    G        0      0        2 
  28  chr28_43421233     AAsi    C    G        0      0        2 
  28  chr28_43421233     AKia    C    G        0      0        2 
  28  chr28_43421233     AOna    C    G        0      0        2 
  28  chr28_43421233     ASom    C    G        0      0        2 
  28  chr28_43421233     HCab    C    G        0      0        2 
  28  chr28_43421233     HPrz    C    G        0      0        2 
  28  chr28_43421233     ZBoe    C    G      0.5      1        2 
  28  chr28_43421233     ZGre    C    G        0      0        2 
  28  chr28_43421233     ZHar    C    G        0      0        2 
  28  chr28_43421233   Sample    C    G        0      0        2 
  28  chr28_43473161     AAsi    A    C        0      0        2 
  28  chr28_43473161     AKia    A    C        0      0        2 
  28  chr28_43473161     AOna    A    C        0      0        2 
  28  chr28_43473161     ASom    A    C        0      0        2 
  28  chr28_43473161     HCab    A    C        1      2        2 
  28  chr28_43473161     HPrz    A    C        1      2        2 
  28  chr28_43473161     ZBoe    A    C        0      0        2 
  28  chr28_43473161     ZGre    A    C        0      0        2 
  28  chr28_43473161     ZHar    A    C        0      0        2 
  28  chr28_43473161   Sample    A    C        1      2        2 
  28  chr28_43473428     AAsi    T    A        0      0        2 
  28  chr28_43473428     AKia    T    A        0      0        2 
  28  chr28_43473428     AOna    T    A        0      0        2 
  28  chr28_43473428     ASom    T    A        0      0        2 
  28  chr28_43473428     HCab    T    A        1      2        2 
  28  chr28_43473428     HPrz    T    A        1      2        2 
  28  chr28_43473428     ZBoe    T    A        0      0        2 
  28  chr28_43473428     ZGre    T    A        0      0        2 
  28  chr28_43473428     ZHar    T    A        0      0        2 
  28  chr28_43473428   Sample    T    A        1      2        2 
  28  chr28_43476651     AAsi    C    G        0      0        2 
  28  chr28_43476651     AKia    C    G        0      0        2 
  28  chr28_43476651     AOna    C    G        0      0        2 
  28  chr28_43476651     ASom    C    G        0      0        2 
  28  chr28_43476651     HCab    C    G        0      0        2 
  28  chr28_43476651     HPrz    C    G        0      0        2 
  28  chr28_43476651     ZBoe    C    G      0.5      1        2 
  28  chr28_43476651     ZGre    C    G        0      0        2 
  28  chr28_43476651     ZHar    C    G        0      0        2 
  28  chr28_43476651   Sample    C    G        0      0        2 
  28  chr28_43504644     AAsi    T    G        0      0        2 
  28  chr28_43504644     AKia    T    G        0      0        2 
  28  chr28_43504644     AOna    T    G        0      0        2 
  28  chr28_43504644     ASom    T    G        0      0        2 
  28  chr28_43504644     HCab    T    G        0      0        2 
  28  chr28_43504644     HPrz    T    G        0      0        2 
  28  chr28_43504644     ZBoe    T    G      0.5      1        2 
  28  chr28_43504644     ZGre    T    G        0      0        2 
  28  chr28_43504644     ZHar    T    G        0      0        2 
  28  chr28_43504644   Sample    T    G        0      0        2 
  28  chr28_43507051     AAsi    G    T        0      0        2 
  28  chr28_43507051     AKia    G    T        0      0        2 
  28  chr28_43507051     AOna    G    T        0      0        2 
  28  chr28_43507051     ASom    G    T        0      0        2 
  28  chr28_43507051     HCab    G    T        1      2        2 
  28  chr28_43507051     HPrz    G    T        1      2        2 
  28  chr28_43507051     ZBoe    G    T        0      0        2 
  28  chr28_43507051     ZGre    G    T        0      0        2 
  28  chr28_43507051     ZHar    G    T        0      0        2 
  28  chr28_43507051   Sample    G    T        1      2        2 
  28  chr28_43508953     AAsi    A    C        0      0        2 
  28  chr28_43508953     AKia    A    C        0      0        2 
  28  chr28_43508953     AOna    A    C      0.5      1        2 
  28  chr28_43508953     ASom    A    C        0      0        2 
  28  chr28_43508953     HCab    A    C        0      0        2 
  28  chr28_43508953     HPrz    A    C        0      0        2 
  28  chr28_43508953     ZBoe    A    C        1      2        2 
  28  chr28_43508953     ZGre    A    C        1      2        2 
  28  chr28_43508953     ZHar    A    C        1      2        2 
  28  chr28_43508953   Sample    A    C        0      0        2 
  28  chr28_43515756     AAsi    T    G        0      0        2 
  28  chr28_43515756     AKia    T    G        0      0        2 
  28  chr28_43515756     AOna    T    G        0      0        2 
  28  chr28_43515756     ASom    T    G        0      0        2 
  28  chr28_43515756     HCab    T    G        0      0        2 
  28  chr28_43515756     HPrz    T    G        0      0        2 
  28  chr28_43515756     ZBoe    T    G        1      2        2 
  28  chr28_43515756     ZGre    T    G        0      0        2 
  28  chr28_43515756     ZHar    T    G        0      0        2 
  28  chr28_43515756   Sample    T    G        0      0        2 
  28  chr28_43521677     AAsi    A    T        0      0        2 
  28  chr28_43521677     AKia    A    T        0      0        2 
  28  chr28_43521677     AOna    A    T        0      0        2 
  28  chr28_43521677     ASom    A    T        0      0        2 
  28  chr28_43521677     HCab    A    T        1      2        2 
  28  chr28_43521677     HPrz    A    T        0      0        2 
  28  chr28_43521677     ZBoe    A    T        0      0        2 
  28  chr28_43521677     ZGre    A    T        0      0        2 
  28  chr28_43521677     ZHar    A    T        0      0        2 
  28  chr28_43521677   Sample    A    T        0      0        2 
  28  chr28_43535496     AAsi    G    C        0      0        2 
  28  chr28_43535496     AKia    G    C        0      0        2 
  28  chr28_43535496     AOna    G    C        0      0        2 
  28  chr28_43535496     ASom    G    C        0      0        2 
  28  chr28_43535496     HCab    G    C        0      0        2 
  28  chr28_43535496     HPrz    G    C      0.5      1        2 
  28  chr28_43535496     ZBoe    G    C        0      0        2 
  28  chr28_43535496     ZGre    G    C        0      0        2 
  28  chr28_43535496     ZHar    G    C        0      0        2 
  28  chr28_43535496   Sample    G    C        0      0        2 
  28  chr28_43546004     AAsi    G    C        0      0        2 
  28  chr28_43546004     AKia    G    C        0      0        2 
  28  chr28_43546004     AOna    G    C        0      0        2 
  28  chr28_43546004     ASom    G    C      0.5      1        2 
  28  chr28_43546004     HCab    G    C        0      0        2 
  28  chr28_43546004     HPrz    G    C        0      0        2 
  28  chr28_43546004     ZBoe    G    C        0      0        2 
  28  chr28_43546004     ZGre    G    C        0      0        2 
  28  chr28_43546004     ZHar    G    C        0      0        2 
  28  chr28_43546004   Sample    G    C        0      0        2 
  28  chr28_43554500     AAsi    T    A        0      0        2 
  28  chr28_43554500     AKia    T    A        0      0        2 
  28  chr28_43554500     AOna    T    A        0      0        2 
  28  chr28_43554500     ASom    T    A        0      0        2 
  28  chr28_43554500     HCab    T    A        1      2        2 
  28  chr28_43554500     HPrz    T    A        1      2        2 
  28  chr28_43554500     ZBoe    T    A        0      0        2 
  28  chr28_43554500     ZGre    T    A        0      0        2 
  28  chr28_43554500     ZHar    T    A        0      0        2 
  28  chr28_43554500   Sample    T    A        1      2        2 
  28  chr28_43566048     AAsi    G    T        0      0        2 
  28  chr28_43566048     AKia    G    T        0      0        2 
  28  chr28_43566048     AOna    G    T        0      0        2 
  28  chr28_43566048     ASom    G    T        0      0        2 
  28  chr28_43566048     HCab    G    T        0      0        2 
  28  chr28_43566048     HPrz    G    T        0      0        2 
  28  chr28_43566048     ZBoe    G    T        0      0        2 
  28  chr28_43566048     ZGre    G    T        0      0        2 
  28  chr28_43566048     ZHar    G    T      0.5      1        2 
  28  chr28_43566048   Sample    G    T        0      0        2 
  28  chr28_43583315     AAsi    T    G        0      0        2 
  28  chr28_43583315     AKia    T    G        0      0        2 
  28  chr28_43583315     AOna    T    G        0      0        2 
  28  chr28_43583315     ASom    T    G        0      0        2 
  28  chr28_43583315     HCab    T    G        0      0        2 
  28  chr28_43583315     HPrz    T    G      0.5      1        2 
  28  chr28_43583315     ZBoe    T    G        0      0        2 
  28  chr28_43583315     ZGre    T    G        0      0        2 
  28  chr28_43583315     ZHar    T    G        0      0        2 
  28  chr28_43583315   Sample    T    G        0      0        2 
  28  chr28_43599972     AAsi    A    C        0      0        2 
  28  chr28_43599972     AKia    A    C        0      0        2 
  28  chr28_43599972     AOna    A    C        0      0        2 
  28  chr28_43599972     ASom    A    C        0      0        2 
  28  chr28_43599972     HCab    A    C        0      0        2 
  28  chr28_43599972     HPrz    A    C        0      0        2 
  28  chr28_43599972     ZBoe    A    C      0.5      1        2 
  28  chr28_43599972     ZGre    A    C        0      0        2 
  28  chr28_43599972     ZHar    A    C        0      0        2 
  28  chr28_43599972   Sample    A    C        0      0        2 
  28  chr28_43621947     AAsi    T    G        0      0        2 
  28  chr28_43621947     AKia    T    G        0      0        2 
  28  chr28_43621947     AOna    T    G        0      0        2 
  28  chr28_43621947     ASom    T    G      0.5      1        2 
  28  chr28_43621947     HCab    T    G        0      0        2 
  28  chr28_43621947     HPrz    T    G        0      0        2 
  28  chr28_43621947     ZBoe    T    G        0      0        2 
  28  chr28_43621947     ZGre    T    G        0      0        2 
  28  chr28_43621947     ZHar    T    G        0      0        2 
  28  chr28_43621947   Sample    T    G        0      0        2 
  28  chr28_43635546     AAsi    C    G        0      0        2 
  28  chr28_43635546     AKia    C    G        1      2        2 
  28  chr28_43635546     AOna    C    G        1      2        2 
  28  chr28_43635546     ASom    C    G        0      0        2 
  28  chr28_43635546     HCab    C    G        0      0        2 
  28  chr28_43635546     HPrz    C    G        0      0        2 
  28  chr28_43635546     ZBoe    C    G        0      0        2 
  28  chr28_43635546     ZGre    C    G        0      0        2 
  28  chr28_43635546     ZHar    C    G        0      0        2 
  28  chr28_43635546   Sample    C    G        0      0        2 
  28  chr28_43656591     AAsi    C    A        0      0        2 
  28  chr28_43656591     AKia    C    A        0      0        2 
  28  chr28_43656591     AOna    C    A        0      0        2 
  28  chr28_43656591     ASom    C    A        0      0        2 
  28  chr28_43656591     HCab    C    A        0      0        2 
  28  chr28_43656591     HPrz    C    A        0      0        2 
  28  chr28_43656591     ZBoe    C    A        0      0        2 
  28  chr28_43656591     ZGre    C    A        1      2        2 
  28  chr28_43656591     ZHar    C    A        0      0        2 
  28  chr28_43656591   Sample    C    A        0      0        2 
  28  chr28_43658889     AAsi    A    C        0      0        2 
  28  chr28_43658889     AKia    A    C        0      0        2 
  28  chr28_43658889     AOna    A    C        0      0        2 
  28  chr28_43658889     ASom    A    C        0      0        2 
  28  chr28_43658889     HCab    A    C        0      0        2 
  28  chr28_43658889     HPrz    A    C        0      0        2 
  28  chr28_43658889     ZBoe    A    C      0.5      1        2 
  28  chr28_43658889     ZGre    A    C        0      0        2 
  28  chr28_43658889     ZHar    A    C        0      0        2 
  28  chr28_43658889   Sample    A    C        0      0        2 
  28  chr28_43663760     AAsi    A    C        0      0        2 
  28  chr28_43663760     AKia    A    C        0      0        2 
  28  chr28_43663760     AOna    A    C        0      0        2 
  28  chr28_43663760     ASom    A    C        0      0        2 
  28  chr28_43663760     HCab    A    C        0      0        2 
  28  chr28_43663760     HPrz    A    C        0      0        2 
  28  chr28_43663760     ZBoe    A    C        1      2        2 
  28  chr28_43663760     ZGre    A    C        1      2        2 
  28  chr28_43663760     ZHar    A    C        1      2        2 
  28  chr28_43663760   Sample    A    C        0      0        2 
  28  chr28_43669566     AAsi    C    G        0      0        2 
  28  chr28_43669566     AKia    C    G        0      0        2 
  28  chr28_43669566     AOna    C    G        0      0        2 
  28  chr28_43669566     ASom    C    G        0      0        2 
  28  chr28_43669566     HCab    C    G        0      0        2 
  28  chr28_43669566     HPrz    C    G        0      0        2 
  28  chr28_43669566     ZBoe    C    G        0      0        2 
  28  chr28_43669566     ZGre    C    G        0      0        2 
  28  chr28_43669566     ZHar    C    G        1      2        2 
  28  chr28_43669566   Sample    C    G        0      0        2 
  28  chr28_43675173     AAsi    A    C        0      0        2 
  28  chr28_43675173     AKia    A    C        0      0        2 
  28  chr28_43675173     AOna    A    C      0.5      1        2 
  28  chr28_43675173     ASom    A    C        0      0        2 
  28  chr28_43675173     HCab    A    C        0      0        2 
  28  chr28_43675173     HPrz    A    C        0      0        2 
  28  chr28_43675173     ZBoe    A    C        0      0        2 
  28  chr28_43675173     ZGre    A    C        0      0        2 
  28  chr28_43675173     ZHar    A    C        0      0        2 
  28  chr28_43675173   Sample    A    C        0      0        2 
  28  chr28_43684536     AAsi    G    T        0      0        2 
  28  chr28_43684536     AKia    G    T        1      2        2 
  28  chr28_43684536     AOna    G    T        1      2        2 
  28  chr28_43684536     ASom    G    T      0.5      1        2 
  28  chr28_43684536     HCab    G    T        0      0        2 
  28  chr28_43684536     HPrz    G    T        0      0        2 
  28  chr28_43684536     ZBoe    G    T        0      0        2 
  28  chr28_43684536     ZGre    G    T        0      0        2 
  28  chr28_43684536     ZHar    G    T        0      0        2 
  28  chr28_43684536   Sample    G    T        0      0        2 
  28  chr28_43687836     AAsi    T    G        0      0        2 
  28  chr28_43687836     AKia    T    G        0      0        2 
  28  chr28_43687836     AOna    T    G        0      0        2 
  28  chr28_43687836     ASom    T    G        0      0        2 
  28  chr28_43687836     HCab    T    G        1      2        2 
  28  chr28_43687836     HPrz    T    G        1      2        2 
  28  chr28_43687836     ZBoe    T    G        0      0        2 
  28  chr28_43687836     ZGre    T    G        0      0        2 
  28  chr28_43687836     ZHar    T    G        0      0        2 
  28  chr28_43687836   Sample    T    G        1      2        2 
  28  chr28_43688337     AAsi    C    A        0      0        2 
  28  chr28_43688337     AKia    C    A        0      0        2 
  28  chr28_43688337     AOna    C    A        0      0        2 
  28  chr28_43688337     ASom    C    A        0      0        2 
  28  chr28_43688337     HCab    C    A        0      0        2 
  28  chr28_43688337     HPrz    C    A        0      0        2 
  28  chr28_43688337     ZBoe    C    A        1      2        2 
  28  chr28_43688337     ZGre    C    A        0      0        2 
  28  chr28_43688337     ZHar    C    A        0      0        2 
  28  chr28_43688337   Sample    C    A        0      0        2 
  28  chr28_43690323     AAsi    G    T        0      0        2 
  28  chr28_43690323     AKia    G    T        0      0        2 
  28  chr28_43690323     AOna    G    T        0      0        2 
  28  chr28_43690323     ASom    G    T        0      0        2 
  28  chr28_43690323     HCab    G    T        1      2        2 
  28  chr28_43690323     HPrz    G    T        1      2        2 
  28  chr28_43690323     ZBoe    G    T        0      0        2 
  28  chr28_43690323     ZGre    G    T        0      0        2 
  28  chr28_43690323     ZHar    G    T        0      0        2 
  28  chr28_43690323   Sample    G    T        1      2        2 
  28  chr28_43695984     AAsi    G    C        0      0        2 
  28  chr28_43695984     AKia    G    C        0      0        2 
  28  chr28_43695984     AOna    G    C        0      0        2 
  28  chr28_43695984     ASom    G    C        0      0        2 
  28  chr28_43695984     HCab    G    C        0      0        2 
  28  chr28_43695984     HPrz    G    C      0.5      1        2 
  28  chr28_43695984     ZBoe    G    C        0      0        2 
  28  chr28_43695984     ZGre    G    C        0      0        2 
  28  chr28_43695984     ZHar    G    C        0      0        2 
  28  chr28_43695984   Sample    G    C        0      0        2 
  28  chr28_43742017     AAsi    G    T        0      0        2 
  28  chr28_43742017     AKia    G    T        0      0        2 
  28  chr28_43742017     AOna    G    T        0      0        2 
  28  chr28_43742017     ASom    G    T        0      0        2 
  28  chr28_43742017     HCab    G    T        0      0        2 
  28  chr28_43742017     HPrz    G    T        0      0        2 
  28  chr28_43742017     ZBoe    G    T        0      0        2 
  28  chr28_43742017     ZGre    G    T        0      0        2 
  28  chr28_43742017     ZHar    G    T        1      2        2 
  28  chr28_43742017   Sample    G    T        0      0        2 
  28  chr28_43755839     AAsi    C    A        0      0        2 
  28  chr28_43755839     AKia    C    A        0      0        2 
  28  chr28_43755839     AOna    C    A        0      0        2 
  28  chr28_43755839     ASom    C    A        0      0        2 
  28  chr28_43755839     HCab    C    A        0      0        2 
  28  chr28_43755839     HPrz    C    A      0.5      1        2 
  28  chr28_43755839     ZBoe    C    A        0      0        2 
  28  chr28_43755839     ZGre    C    A        0      0        2 
  28  chr28_43755839     ZHar    C    A        0      0        2 
  28  chr28_43755839   Sample    C    A        1      2        2 
  28  chr28_43762666     AAsi    C    G        0      0        2 
  28  chr28_43762666     AKia    C    G        0      0        2 
  28  chr28_43762666     AOna    C    G        0      0        2 
  28  chr28_43762666     ASom    C    G        0      0        2 
  28  chr28_43762666     HCab    C    G        0      0        2 
  28  chr28_43762666     HPrz    C    G        0      0        2 
  28  chr28_43762666     ZBoe    C    G        0      0        2 
  28  chr28_43762666     ZGre    C    G        1      2        2 
  28  chr28_43762666     ZHar    C    G        0      0        2 
  28  chr28_43762666   Sample    C    G        0      0        2 
  28  chr28_43778427     AAsi    G    C        0      0        2 
  28  chr28_43778427     AKia    G    C      0.5      1        2 
  28  chr28_43778427     AOna    G    C        0      0        2 
  28  chr28_43778427     ASom    G    C        0      0        2 
  28  chr28_43778427     HCab    G    C        0      0        2 
  28  chr28_43778427     HPrz    G    C        0      0        2 
  28  chr28_43778427     ZBoe    G    C        0      0        2 
  28  chr28_43778427     ZGre    G    C        0      0        2 
  28  chr28_43778427     ZHar    G    C        0      0        2 
  28  chr28_43778427   Sample    G    C        0      0        2 
  28  chr28_43784497     AAsi    A    T        0      0        2 
  28  chr28_43784497     AKia    A    T        0      0        2 
  28  chr28_43784497     AOna    A    T        0      0        2 
  28  chr28_43784497     ASom    A    T        0      0        2 
  28  chr28_43784497     HCab    A    T        0      0        2 
  28  chr28_43784497     HPrz    A    T      0.5      1        2 
  28  chr28_43784497     ZBoe    A    T        0      0        2 
  28  chr28_43784497     ZGre    A    T        0      0        2 
  28  chr28_43784497     ZHar    A    T        0      0        2 
  28  chr28_43784497   Sample    A    T        0      0        2 
  28  chr28_43792306     AAsi    T    G        0      0        2 
  28  chr28_43792306     AKia    T    G        0      0        2 
  28  chr28_43792306     AOna    T    G        0      0        2 
  28  chr28_43792306     ASom    T    G        0      0        2 
  28  chr28_43792306     HCab    T    G        1      2        2 
  28  chr28_43792306     HPrz    T    G        1      2        2 
  28  chr28_43792306     ZBoe    T    G        0      0        2 
  28  chr28_43792306     ZGre    T    G        0      0        2 
  28  chr28_43792306     ZHar    T    G        0      0        2 
  28  chr28_43792306   Sample    T    G        1      2        2 
  28  chr28_43804543     AAsi    A    C        0      0        2 
  28  chr28_43804543     AKia    A    C        0      0        2 
  28  chr28_43804543     AOna    A    C        0      0        2 
  28  chr28_43804543     ASom    A    C        0      0        2 
  28  chr28_43804543     HCab    A    C        0      0        2 
  28  chr28_43804543     HPrz    A    C        0      0        2 
  28  chr28_43804543     ZBoe    A    C        0      0        2 
  28  chr28_43804543     ZGre    A    C        1      2        2 
  28  chr28_43804543     ZHar    A    C        0      0        2 
  28  chr28_43804543   Sample    A    C        0      0        2 
  28  chr28_43806051     AAsi    T    A        0      0        2 
  28  chr28_43806051     AKia    T    A        0      0        2 
  28  chr28_43806051     AOna    T    A        0      0        2 
  28  chr28_43806051     ASom    T    A        0      0        2 
  28  chr28_43806051     HCab    T    A        1      2        2 
  28  chr28_43806051     HPrz    T    A        1      2        2 
  28  chr28_43806051     ZBoe    T    A        0      0        2 
  28  chr28_43806051     ZGre    T    A        0      0        2 
  28  chr28_43806051     ZHar    T    A        0      0        2 
  28  chr28_43806051   Sample    T    A        1      2        2 
  28  chr28_43813865     AAsi    C    G        0      0        2 
  28  chr28_43813865     AKia    C    G        0      0        2 
  28  chr28_43813865     AOna    C    G        0      0        2 
  28  chr28_43813865     ASom    C    G        0      0        2 
  28  chr28_43813865     HCab    C    G        0      0        2 
  28  chr28_43813865     HPrz    C    G        0      0        2 
  28  chr28_43813865     ZBoe    C    G        0      0        2 
  28  chr28_43813865     ZGre    C    G      0.5      1        2 
  28  chr28_43813865     ZHar    C    G        0      0        2 
  28  chr28_43813865   Sample    C    G        0      0        2 
  28  chr28_43816025     AAsi    G    C        0      0        2 
  28  chr28_43816025     AKia    G    C        0      0        2 
  28  chr28_43816025     AOna    G    C        0      0        2 
  28  chr28_43816025     ASom    G    C        0      0        2 
  28  chr28_43816025     HCab    G    C        0      0        2 
  28  chr28_43816025     HPrz    G    C        0      0        2 
  28  chr28_43816025     ZBoe    G    C        0      0        2 
  28  chr28_43816025     ZGre    G    C        0      0        2 
  28  chr28_43816025     ZHar    G    C        1      2        2 
  28  chr28_43816025   Sample    G    C        0      0        2 
  28  chr28_43822234     AAsi    A    T        0      0        2 
  28  chr28_43822234     AKia    A    T        0      0        2 
  28  chr28_43822234     AOna    A    T        1      2        2 
  28  chr28_43822234     ASom    A    T        0      0        2 
  28  chr28_43822234     HCab    A    T        0      0        2 
  28  chr28_43822234     HPrz    A    T        0      0        2 
  28  chr28_43822234     ZBoe    A    T        0      0        2 
  28  chr28_43822234     ZGre    A    T        0      0        2 
  28  chr28_43822234     ZHar    A    T        0      0        2 
  28  chr28_43822234   Sample    A    T        0      0        2 
  28  chr28_43822891     AAsi    A    C        0      0        2 
  28  chr28_43822891     AKia    A    C        0      0        2 
  28  chr28_43822891     AOna    A    C        0      0        2 
  28  chr28_43822891     ASom    A    C        0      0        2 
  28  chr28_43822891     HCab    A    C        1      2        2 
  28  chr28_43822891     HPrz    A    C        1      2        2 
  28  chr28_43822891     ZBoe    A    C        0      0        2 
  28  chr28_43822891     ZGre    A    C        0      0        2 
  28  chr28_43822891     ZHar    A    C        0      0        2 
  28  chr28_43822891   Sample    A    C        1      2        2 
  28  chr28_43830830     AAsi    G    C        0      0        2 
  28  chr28_43830830     AKia    G    C      0.5      1        2 
  28  chr28_43830830     AOna    G    C        0      0        2 
  28  chr28_43830830     ASom    G    C        0      0        2 
  28  chr28_43830830     HCab    G    C        0      0        2 
  28  chr28_43830830     HPrz    G    C        0      0        2 
  28  chr28_43830830     ZBoe    G    C        0      0        2 
  28  chr28_43830830     ZGre    G    C        0      0        2 
  28  chr28_43830830     ZHar    G    C        0      0        2 
  28  chr28_43830830   Sample    G    C        0      0        2 
  28  chr28_43832661     AAsi    C    G        0      0        2 
  28  chr28_43832661     AKia    C    G      0.5      1        2 
  28  chr28_43832661     AOna    C    G        0      0        2 
  28  chr28_43832661     ASom    C    G        0      0        2 
  28  chr28_43832661     HCab    C    G        0      0        2 
  28  chr28_43832661     HPrz    C    G        0      0        2 
  28  chr28_43832661     ZBoe    C    G        0      0        2 
  28  chr28_43832661     ZGre    C    G        0      0        2 
  28  chr28_43832661     ZHar    C    G        0      0        2 
  28  chr28_43832661   Sample    C    G        0      0        2 
  28  chr28_43861998     AAsi    C    G        0      0        2 
  28  chr28_43861998     AKia    C    G        0      0        2 
  28  chr28_43861998     AOna    C    G        0      0        2 
  28  chr28_43861998     ASom    C    G        0      0        2 
  28  chr28_43861998     HCab    C    G        1      2        2 
  28  chr28_43861998     HPrz    C    G        1      2        2 
  28  chr28_43861998     ZBoe    C    G        0      0        2 
  28  chr28_43861998     ZGre    C    G        0      0        2 
  28  chr28_43861998     ZHar    C    G        0      0        2 
  28  chr28_43861998   Sample    C    G        1      2        2 
  28  chr28_43865129     AAsi    T    G        0      0        2 
  28  chr28_43865129     AKia    T    G        0      0        2 
  28  chr28_43865129     AOna    T    G        0      0        2 
  28  chr28_43865129     ASom    T    G        0      0        2 
  28  chr28_43865129     HCab    T    G        0      0        2 
  28  chr28_43865129     HPrz    T    G        0      0        2 
  28  chr28_43865129     ZBoe    T    G        1      2        2 
  28  chr28_43865129     ZGre    T    G        0      0        2 
  28  chr28_43865129     ZHar    T    G        0      0        2 
  28  chr28_43865129   Sample    T    G        0      0        2 
  28  chr28_43875836     AAsi    G    T        0      0        2 
  28  chr28_43875836     AKia    G    T        0      0        2 
  28  chr28_43875836     AOna    G    T        0      0        2 
  28  chr28_43875836     ASom    G    T        0      0        2 
  28  chr28_43875836     HCab    G    T        0      0        2 
  28  chr28_43875836     HPrz    G    T        0      0        2 
  28  chr28_43875836     ZBoe    G    T        1      2        2 
  28  chr28_43875836     ZGre    G    T        0      0        2 
  28  chr28_43875836     ZHar    G    T        0      0        2 
  28  chr28_43875836   Sample    G    T        0      0        2 
  28  chr28_43878381     AAsi    G    T        0      0        2 
  28  chr28_43878381     AKia    G    T        1      2        2 
  28  chr28_43878381     AOna    G    T        1      2        2 
  28  chr28_43878381     ASom    G    T        0      0        2 
  28  chr28_43878381     HCab    G    T        0      0        2 
  28  chr28_43878381     HPrz    G    T        0      0        2 
  28  chr28_43878381     ZBoe    G    T        0      0        2 
  28  chr28_43878381     ZGre    G    T        0      0        2 
  28  chr28_43878381     ZHar    G    T        0      0        2 
  28  chr28_43878381   Sample    G    T        0      0        2 
  28  chr28_43887193     AAsi    A    T        0      0        2 
  28  chr28_43887193     AKia    A    T        0      0        2 
  28  chr28_43887193     AOna    A    T        0      0        2 
  28  chr28_43887193     ASom    A    T      0.5      1        2 
  28  chr28_43887193     HCab    A    T        0      0        2 
  28  chr28_43887193     HPrz    A    T        0      0        2 
  28  chr28_43887193     ZBoe    A    T        0      0        2 
  28  chr28_43887193     ZGre    A    T        0      0        2 
  28  chr28_43887193     ZHar    A    T        0      0        2 
  28  chr28_43887193   Sample    A    T        0      0        2 
  28  chr28_43892480     AAsi    A    C        0      0        2 
  28  chr28_43892480     AKia    A    C        0      0        2 
  28  chr28_43892480     AOna    A    C        0      0        2 
  28  chr28_43892480     ASom    A    C        0      0        2 
  28  chr28_43892480     HCab    A    C        0      0        2 
  28  chr28_43892480     HPrz    A    C        0      0        2 
  28  chr28_43892480     ZBoe    A    C        0      0        2 
  28  chr28_43892480     ZGre    A    C      0.5      1        2 
  28  chr28_43892480     ZHar    A    C        0      0        2 
```
