## Supplementary File 10. Zonkey (Schubert et al. 2017) report for donkey specimen Ancient10. for "No genetic evidence yet for hinnies at Mazongshan (400-160 BCE), northwestern China": excl_ts.frq.strat (part 91 of 94)

```
  28  chr28_43892480   Sample    A    C        0      0        2 
  28  chr28_43893459     AAsi    T    A        0      0        2 
  28  chr28_43893459     AKia    T    A        0      0        2 
  28  chr28_43893459     AOna    T    A        1      2        2 
  28  chr28_43893459     ASom    T    A        0      0        2 
  28  chr28_43893459     HCab    T    A        0      0        2 
  28  chr28_43893459     HPrz    T    A        0      0        2 
  28  chr28_43893459     ZBoe    T    A        0      0        2 
  28  chr28_43893459     ZGre    T    A        0      0        2 
  28  chr28_43893459     ZHar    T    A        0      0        2 
  28  chr28_43893459   Sample    T    A        0      0        2 
  28  chr28_43897238     AAsi    T    G        0      0        2 
  28  chr28_43897238     AKia    T    G        0      0        2 
  28  chr28_43897238     AOna    T    G        0      0        2 
  28  chr28_43897238     ASom    T    G        0      0        2 
  28  chr28_43897238     HCab    T    G        1      2        2 
  28  chr28_43897238     HPrz    T    G      0.5      1        2 
  28  chr28_43897238     ZBoe    T    G        0      0        2 
  28  chr28_43897238     ZGre    T    G        0      0        2 
  28  chr28_43897238     ZHar    T    G        0      0        2 
  28  chr28_43897238   Sample    T    G        0      0        2 
  28  chr28_43911061     AAsi    G    C        1      2        2 
  28  chr28_43911061     AKia    G    C        0      0        2 
  28  chr28_43911061     AOna    G    C        0      0        2 
  28  chr28_43911061     ASom    G    C        1      2        2 
  28  chr28_43911061     HCab    G    C        0      0        2 
  28  chr28_43911061     HPrz    G    C        0      0        2 
  28  chr28_43911061     ZBoe    G    C        0      0        2 
  28  chr28_43911061     ZGre    G    C        0      0        2 
  28  chr28_43911061     ZHar    G    C        0      0        2 
  28  chr28_43911061   Sample    G    C        0      0        2 
  28  chr28_43929679     AAsi    G    T        0      0        2 
  28  chr28_43929679     AKia    G    T        0      0        2 
  28  chr28_43929679     AOna    G    T        0      0        2 
  28  chr28_43929679     ASom    G    T        0      0        2 
  28  chr28_43929679     HCab    G    T        1      2        2 
  28  chr28_43929679     HPrz    G    T        1      2        2 
  28  chr28_43929679     ZBoe    G    T        0      0        2 
  28  chr28_43929679     ZGre    G    T        0      0        2 
  28  chr28_43929679     ZHar    G    T        0      0        2 
  28  chr28_43929679   Sample    G    T        1      2        2 
  28  chr28_43931246     AAsi    G    C        0      0        2 
  28  chr28_43931246     AKia    G    C        1      2        2 
  28  chr28_43931246     AOna    G    C        0      0        2 
  28  chr28_43931246     ASom    G    C        0      0        2 
  28  chr28_43931246     HCab    G    C        0      0        2 
  28  chr28_43931246     HPrz    G    C        0      0        2 
  28  chr28_43931246     ZBoe    G    C        0      0        2 
  28  chr28_43931246     ZGre    G    C        0      0        2 
  28  chr28_43931246     ZHar    G    C        0      0        2 
  28  chr28_43931246   Sample    G    C        0      0        2 
  28  chr28_43958940     AAsi    G    C        0      0        2 
  28  chr28_43958940     AKia    G    C        0      0        2 
  28  chr28_43958940     AOna    G    C        0      0        2 
  28  chr28_43958940     ASom    G    C        0      0        2 
  28  chr28_43958940     HCab    G    C        1      2        2 
  28  chr28_43958940     HPrz    G    C        1      2        2 
  28  chr28_43958940     ZBoe    G    C        0      0        2 
  28  chr28_43958940     ZGre    G    C        0      0        2 
  28  chr28_43958940     ZHar    G    C        0      0        2 
  28  chr28_43958940   Sample    G    C        1      2        2 
  28  chr28_43985139     AAsi    A    C        0      0        2 
  28  chr28_43985139     AKia    A    C        1      2        2 
  28  chr28_43985139     AOna    A    C        0      0        2 
  28  chr28_43985139     ASom    A    C        0      0        2 
  28  chr28_43985139     HCab    A    C        0      0        2 
  28  chr28_43985139     HPrz    A    C        0      0        2 
  28  chr28_43985139     ZBoe    A    C        0      0        2 
  28  chr28_43985139     ZGre    A    C        0      0        2 
  28  chr28_43985139     ZHar    A    C        0      0        2 
  28  chr28_43985139   Sample    A    C        0      0        2 
  28  chr28_43987671     AAsi    C    G        0      0        2 
  28  chr28_43987671     AKia    C    G        0      0        2 
  28  chr28_43987671     AOna    C    G        0      0        2 
  28  chr28_43987671     ASom    C    G        0      0        2 
  28  chr28_43987671     HCab    C    G        1      2        2 
  28  chr28_43987671     HPrz    C    G        1      2        2 
  28  chr28_43987671     ZBoe    C    G        0      0        2 
  28  chr28_43987671     ZGre    C    G        0      0        2 
  28  chr28_43987671     ZHar    C    G        0      0        2 
  28  chr28_43987671   Sample    C    G        1      2        2 
  28  chr28_43993139     AAsi    A    C        0      0        2 
  28  chr28_43993139     AKia    A    C        0      0        2 
  28  chr28_43993139     AOna    A    C        0      0        2 
  28  chr28_43993139     ASom    A    C        0      0        2 
  28  chr28_43993139     HCab    A    C        0      0        2 
  28  chr28_43993139     HPrz    A    C      0.5      1        2 
  28  chr28_43993139     ZBoe    A    C        0      0        2 
  28  chr28_43993139     ZGre    A    C        0      0        2 
  28  chr28_43993139     ZHar    A    C        0      0        2 
  28  chr28_43993139   Sample    A    C        0      0        2 
  28  chr28_44023209     AAsi    G    C      0.5      1        2 
  28  chr28_44023209     AKia    G    C        0      0        2 
  28  chr28_44023209     AOna    G    C        0      0        2 
  28  chr28_44023209     ASom    G    C        0      0        2 
  28  chr28_44023209     HCab    G    C        0      0        2 
  28  chr28_44023209     HPrz    G    C        0      0        2 
  28  chr28_44023209     ZBoe    G    C        0      0        2 
  28  chr28_44023209     ZGre    G    C        0      0        2 
  28  chr28_44023209     ZHar    G    C        0      0        2 
  28  chr28_44023209   Sample    G    C        0      0        2 
  28  chr28_44027249     AAsi    G    C        0      0        2 
  28  chr28_44027249     AKia    G    C        1      2        2 
  28  chr28_44027249     AOna    G    C      0.5      1        2 
  28  chr28_44027249     ASom    G    C        0      0        2 
  28  chr28_44027249     HCab    G    C        0      0        2 
  28  chr28_44027249     HPrz    G    C        0      0        2 
  28  chr28_44027249     ZBoe    G    C        0      0        2 
  28  chr28_44027249     ZGre    G    C        0      0        2 
  28  chr28_44027249     ZHar    G    C        0      0        2 
  28  chr28_44027249   Sample    G    C        0      0        2 
  28  chr28_44028738     AAsi    C    G        1      2        2 
  28  chr28_44028738     AKia    C    G        0      0        2 
  28  chr28_44028738     AOna    C    G        0      0        2 
  28  chr28_44028738     ASom    C    G        1      2        2 
  28  chr28_44028738     HCab    C    G        0      0        2 
  28  chr28_44028738     HPrz    C    G        0      0        2 
  28  chr28_44028738     ZBoe    C    G        0      0        2 
  28  chr28_44028738     ZGre    C    G        0      0        2 
  28  chr28_44028738     ZHar    C    G        0      0        2 
  28  chr28_44028738   Sample    C    G        0      0        2 
  28  chr28_44034044     AAsi    A    T        0      0        2 
  28  chr28_44034044     AKia    A    T        0      0        2 
  28  chr28_44034044     AOna    A    T        0      0        2 
  28  chr28_44034044     ASom    A    T        0      0        2 
  28  chr28_44034044     HCab    A    T        1      2        2 
  28  chr28_44034044     HPrz    A    T        1      2        2 
  28  chr28_44034044     ZBoe    A    T        0      0        2 
  28  chr28_44034044     ZGre    A    T        0      0        2 
  28  chr28_44034044     ZHar    A    T        0      0        2 
  28  chr28_44034044   Sample    A    T        1      2        2 
  28  chr28_44034323     AAsi    T    G        0      0        2 
  28  chr28_44034323     AKia    T    G        0      0        2 
  28  chr28_44034323     AOna    T    G        0      0        2 
  28  chr28_44034323     ASom    T    G        0      0        2 
  28  chr28_44034323     HCab    T    G        1      2        2 
  28  chr28_44034323     HPrz    T    G        1      2        2 
  28  chr28_44034323     ZBoe    T    G        0      0        2 
  28  chr28_44034323     ZGre    T    G        0      0        2 
  28  chr28_44034323     ZHar    T    G        0      0        2 
  28  chr28_44034323   Sample    T    G        1      2        2 
  28  chr28_44037853     AAsi    G    C        0      0        2 
  28  chr28_44037853     AKia    G    C        1      2        2 
  28  chr28_44037853     AOna    G    C        0      0        2 
  28  chr28_44037853     ASom    G    C        0      0        2 
  28  chr28_44037853     HCab    G    C        0      0        2 
  28  chr28_44037853     HPrz    G    C        0      0        2 
  28  chr28_44037853     ZBoe    G    C        0      0        2 
  28  chr28_44037853     ZGre    G    C        0      0        2 
  28  chr28_44037853     ZHar    G    C        0      0        2 
  28  chr28_44037853   Sample    G    C        0      0        2 
  28  chr28_44049695     AAsi    T    G        0      0        2 
  28  chr28_44049695     AKia    T    G        0      0        2 
  28  chr28_44049695     AOna    T    G        0      0        2 
  28  chr28_44049695     ASom    T    G        0      0        2 
  28  chr28_44049695     HCab    T    G        1      2        2 
  28  chr28_44049695     HPrz    T    G        1      2        2 
  28  chr28_44049695     ZBoe    T    G        0      0        2 
  28  chr28_44049695     ZGre    T    G        0      0        2 
  28  chr28_44049695     ZHar    T    G        0      0        2 
  28  chr28_44049695   Sample    T    G        1      2        2 
  28  chr28_44057815     AAsi    G    C        0      0        2 
  28  chr28_44057815     AKia    G    C        0      0        2 
  28  chr28_44057815     AOna    G    C        0      0        2 
  28  chr28_44057815     ASom    G    C      0.5      1        2 
  28  chr28_44057815     HCab    G    C        0      0        2 
  28  chr28_44057815     HPrz    G    C        0      0        2 
  28  chr28_44057815     ZBoe    G    C        0      0        2 
  28  chr28_44057815     ZGre    G    C        0      0        2 
  28  chr28_44057815     ZHar    G    C        0      0        2 
  28  chr28_44057815   Sample    G    C        0      0        2 
  28  chr28_44057890     AAsi    G    T        0      0        2 
  28  chr28_44057890     AKia    G    T        0      0        2 
  28  chr28_44057890     AOna    G    T        0      0        2 
  28  chr28_44057890     ASom    G    T        0      0        2 
  28  chr28_44057890     HCab    G    T        1      2        2 
  28  chr28_44057890     HPrz    G    T        1      2        2 
  28  chr28_44057890     ZBoe    G    T        0      0        2 
  28  chr28_44057890     ZGre    G    T        0      0        2 
  28  chr28_44057890     ZHar    G    T        0      0        2 
  28  chr28_44057890   Sample    G    T        1      2        2 
  28  chr28_44061104     AAsi    C    G        0      0        2 
  28  chr28_44061104     AKia    C    G        0      0        2 
  28  chr28_44061104     AOna    C    G        0      0        2 
  28  chr28_44061104     ASom    C    G        0      0        2 
  28  chr28_44061104     HCab    C    G        0      0        2 
  28  chr28_44061104     HPrz    C    G        0      0        2 
  28  chr28_44061104     ZBoe    C    G        1      2        2 
  28  chr28_44061104     ZGre    C    G        0      0        2 
  28  chr28_44061104     ZHar    C    G        1      2        2 
  28  chr28_44061104   Sample    C    G        0      0        2 
  28  chr28_44065228     AAsi    T    A        0      0        2 
  28  chr28_44065228     AKia    T    A        0      0        2 
  28  chr28_44065228     AOna    T    A        0      0        2 
  28  chr28_44065228     ASom    T    A        0      0        2 
  28  chr28_44065228     HCab    T    A        0      0        2 
  28  chr28_44065228     HPrz    T    A      0.5      1        2 
  28  chr28_44065228     ZBoe    T    A        0      0        2 
  28  chr28_44065228     ZGre    T    A        0      0        2 
  28  chr28_44065228     ZHar    T    A        0      0        2 
  28  chr28_44065228   Sample    T    A        1      2        2 
  28  chr28_44072609     AAsi    A    T        1      2        2 
  28  chr28_44072609     AKia    A    T        0      0        2 
  28  chr28_44072609     AOna    A    T        0      0        2 
  28  chr28_44072609     ASom    A    T        1      2        2 
  28  chr28_44072609     HCab    A    T        0      0        2 
  28  chr28_44072609     HPrz    A    T        0      0        2 
  28  chr28_44072609     ZBoe    A    T        0      0        2 
  28  chr28_44072609     ZGre    A    T        0      0        2 
  28  chr28_44072609     ZHar    A    T        0      0        2 
  28  chr28_44072609   Sample    A    T        0      0        2 
  28  chr28_44077596     AAsi    G    C        0      0        2 
  28  chr28_44077596     AKia    G    C        0      0        2 
  28  chr28_44077596     AOna    G    C        0      0        2 
  28  chr28_44077596     ASom    G    C        0      0        2 
  28  chr28_44077596     HCab    G    C        0      0        2 
  28  chr28_44077596     HPrz    G    C        0      0        2 
  28  chr28_44077596     ZBoe    G    C        0      0        2 
  28  chr28_44077596     ZGre    G    C        1      2        2 
  28  chr28_44077596     ZHar    G    C        0      0        2 
  28  chr28_44077596   Sample    G    C        0      0        2 
  28  chr28_44083087     AAsi    C    A        0      0        2 
  28  chr28_44083087     AKia    C    A        0      0        2 
  28  chr28_44083087     AOna    C    A        0      0        2 
  28  chr28_44083087     ASom    C    A        0      0        2 
  28  chr28_44083087     HCab    C    A        0      0        2 
  28  chr28_44083087     HPrz    C    A        0      0        2 
  28  chr28_44083087     ZBoe    C    A      0.5      1        2 
  28  chr28_44083087     ZGre    C    A        0      0        2 
  28  chr28_44083087     ZHar    C    A        0      0        2 
  28  chr28_44083087   Sample    C    A        0      0        2 
  28  chr28_44086355     AAsi    C    G        0      0        2 
  28  chr28_44086355     AKia    C    G        0      0        2 
  28  chr28_44086355     AOna    C    G        0      0        2 
  28  chr28_44086355     ASom    C    G        0      0        2 
  28  chr28_44086355     HCab    C    G        1      2        2 
  28  chr28_44086355     HPrz    C    G        1      2        2 
  28  chr28_44086355     ZBoe    C    G        0      0        2 
  28  chr28_44086355     ZGre    C    G        0      0        2 
  28  chr28_44086355     ZHar    C    G        0      0        2 
  28  chr28_44086355   Sample    C    G        1      2        2 
  28  chr28_44092991     AAsi    T    A        0      0        2 
  28  chr28_44092991     AKia    T    A        0      0        2 
  28  chr28_44092991     AOna    T    A        0      0        2 
  28  chr28_44092991     ASom    T    A        0      0        2 
  28  chr28_44092991     HCab    T    A        1      2        2 
  28  chr28_44092991     HPrz    T    A        1      2        2 
  28  chr28_44092991     ZBoe    T    A        0      0        2 
  28  chr28_44092991     ZGre    T    A        0      0        2 
  28  chr28_44092991     ZHar    T    A        0      0        2 
  28  chr28_44092991   Sample    T    A        1      2        2 
  28  chr28_44093251     AAsi    G    C        0      0        2 
  28  chr28_44093251     AKia    G    C        0      0        2 
  28  chr28_44093251     AOna    G    C        0      0        2 
  28  chr28_44093251     ASom    G    C        0      0        2 
  28  chr28_44093251     HCab    G    C        0      0        2 
  28  chr28_44093251     HPrz    G    C      0.5      1        2 
  28  chr28_44093251     ZBoe    G    C        0      0        2 
  28  chr28_44093251     ZGre    G    C        0      0        2 
  28  chr28_44093251     ZHar    G    C        0      0        2 
  28  chr28_44093251   Sample    G    C        0      0        2 
  28  chr28_44095070     AAsi    A    C        0      0        2 
  28  chr28_44095070     AKia    A    C        0      0        2 
  28  chr28_44095070     AOna    A    C        0      0        2 
  28  chr28_44095070     ASom    A    C        0      0        2 
  28  chr28_44095070     HCab    A    C        1      2        2 
  28  chr28_44095070     HPrz    A    C        1      2        2 
  28  chr28_44095070     ZBoe    A    C        0      0        2 
  28  chr28_44095070     ZGre    A    C        0      0        2 
  28  chr28_44095070     ZHar    A    C        0      0        2 
  28  chr28_44095070   Sample    A    C        1      2        2 
  28  chr28_44103906     AAsi    T    A        0      0        2 
  28  chr28_44103906     AKia    T    A        0      0        2 
  28  chr28_44103906     AOna    T    A      0.5      1        2 
  28  chr28_44103906     ASom    T    A        0      0        2 
  28  chr28_44103906     HCab    T    A        0      0        2 
  28  chr28_44103906     HPrz    T    A        0      0        2 
  28  chr28_44103906     ZBoe    T    A        0      0        2 
  28  chr28_44103906     ZGre    T    A        0      0        2 
  28  chr28_44103906     ZHar    T    A        0      0        2 
  28  chr28_44103906   Sample    T    A        0      0        2 
  28  chr28_44105815     AAsi    A    C        0      0        2 
  28  chr28_44105815     AKia    A    C        0      0        2 
  28  chr28_44105815     AOna    A    C        0      0        2 
  28  chr28_44105815     ASom    A    C        1      2        2 
  28  chr28_44105815     HCab    A    C        0      0        2 
  28  chr28_44105815     HPrz    A    C        0      0        2 
  28  chr28_44105815     ZBoe    A    C        0      0        2 
  28  chr28_44105815     ZGre    A    C        0      0        2 
  28  chr28_44105815     ZHar    A    C        0      0        2 
  28  chr28_44105815   Sample    A    C        0      0        2 
  28  chr28_44112754     AAsi    T    G        0      0        2 
  28  chr28_44112754     AKia    T    G        0      0        2 
  28  chr28_44112754     AOna    T    G        0      0        2 
  28  chr28_44112754     ASom    T    G        0      0        2 
  28  chr28_44112754     HCab    T    G        1      2        2 
  28  chr28_44112754     HPrz    T    G        1      2        2 
  28  chr28_44112754     ZBoe    T    G        0      0        2 
  28  chr28_44112754     ZGre    T    G        0      0        2 
  28  chr28_44112754     ZHar    T    G        0      0        2 
  28  chr28_44112754   Sample    T    G        1      2        2 
  28  chr28_44114103     AAsi    G    C        0      0        2 
  28  chr28_44114103     AKia    G    C        0      0        2 
  28  chr28_44114103     AOna    G    C        0      0        2 
  28  chr28_44114103     ASom    G    C        0      0        2 
  28  chr28_44114103     HCab    G    C        1      2        2 
  28  chr28_44114103     HPrz    G    C        1      2        2 
  28  chr28_44114103     ZBoe    G    C        0      0        2 
  28  chr28_44114103     ZGre    G    C        0      0        2 
  28  chr28_44114103     ZHar    G    C        0      0        2 
  28  chr28_44114103   Sample    G    C        1      2        2 
  28  chr28_44118706     AAsi    C    G        1      2        2 
  28  chr28_44118706     AKia    C    G        0      0        2 
  28  chr28_44118706     AOna    C    G        0      0        2 
  28  chr28_44118706     ASom    C    G      0.5      1        2 
  28  chr28_44118706     HCab    C    G        0      0        2 
  28  chr28_44118706     HPrz    C    G        0      0        2 
  28  chr28_44118706     ZBoe    C    G        0      0        2 
  28  chr28_44118706     ZGre    C    G        0      0        2 
  28  chr28_44118706     ZHar    C    G        0      0        2 
  28  chr28_44118706   Sample    C    G        0      0        2 
  28  chr28_44126423     AAsi    C    G        0      0        2 
  28  chr28_44126423     AKia    C    G        0      0        2 
  28  chr28_44126423     AOna    C    G        0      0        2 
  28  chr28_44126423     ASom    C    G        0      0        2 
  28  chr28_44126423     HCab    C    G        1      2        2 
  28  chr28_44126423     HPrz    C    G        1      2        2 
  28  chr28_44126423     ZBoe    C    G        0      0        2 
  28  chr28_44126423     ZGre    C    G        0      0        2 
  28  chr28_44126423     ZHar    C    G        0      0        2 
  28  chr28_44126423   Sample    C    G        1      2        2 
  28  chr28_44129389     AAsi    G    T        0      0        2 
  28  chr28_44129389     AKia    G    T        0      0        2 
  28  chr28_44129389     AOna    G    T      0.5      1        2 
  28  chr28_44129389     ASom    G    T        0      0        2 
  28  chr28_44129389     HCab    G    T        0      0        2 
  28  chr28_44129389     HPrz    G    T        0      0        2 
  28  chr28_44129389     ZBoe    G    T        0      0        2 
  28  chr28_44129389     ZGre    G    T        0      0        2 
  28  chr28_44129389     ZHar    G    T        0      0        2 
  28  chr28_44129389   Sample    G    T        0      0        2 
  28  chr28_44131501     AAsi    T    G        0      0        2 
  28  chr28_44131501     AKia    T    G        0      0        2 
  28  chr28_44131501     AOna    T    G        0      0        2 
  28  chr28_44131501     ASom    T    G        0      0        2 
  28  chr28_44131501     HCab    T    G        0      0        2 
  28  chr28_44131501     HPrz    T    G        0      0        2 
  28  chr28_44131501     ZBoe    T    G        0      0        2 
  28  chr28_44131501     ZGre    T    G      0.5      1        2 
  28  chr28_44131501     ZHar    T    G        0      0        2 
  28  chr28_44131501   Sample    T    G        0      0        2 
  28  chr28_44141287     AAsi    T    G        0      0        2 
  28  chr28_44141287     AKia    T    G        0      0        2 
  28  chr28_44141287     AOna    T    G        0      0        2 
  28  chr28_44141287     ASom    T    G        0      0        2 
  28  chr28_44141287     HCab    T    G        0      0        2 
  28  chr28_44141287     HPrz    T    G        0      0        2 
  28  chr28_44141287     ZBoe    T    G      0.5      1        2 
  28  chr28_44141287     ZGre    T    G        0      0        2 
  28  chr28_44141287     ZHar    T    G        0      0        2 
  28  chr28_44141287   Sample    T    G        0      0        2 
  28  chr28_44156321     AAsi    G    T        0      0        2 
  28  chr28_44156321     AKia    G    T        0      0        2 
  28  chr28_44156321     AOna    G    T        0      0        2 
  28  chr28_44156321     ASom    G    T        0      0        2 
  28  chr28_44156321     HCab    G    T        0      0        2 
  28  chr28_44156321     HPrz    G    T        0      0        2 
  28  chr28_44156321     ZBoe    G    T        1      2        2 
  28  chr28_44156321     ZGre    G    T        0      0        2 
  28  chr28_44156321     ZHar    G    T        0      0        2 
  28  chr28_44156321   Sample    G    T        0      0        2 
  28  chr28_44167777     AAsi    A    C        0      0        2 
  28  chr28_44167777     AKia    A    C        0      0        2 
  28  chr28_44167777     AOna    A    C        0      0        2 
  28  chr28_44167777     ASom    A    C        0      0        2 
  28  chr28_44167777     HCab    A    C        1      2        2 
  28  chr28_44167777     HPrz    A    C        1      2        2 
  28  chr28_44167777     ZBoe    A    C        0      0        2 
  28  chr28_44167777     ZGre    A    C        0      0        2 
  28  chr28_44167777     ZHar    A    C        0      0        2 
  28  chr28_44167777   Sample    A    C        1      2        2 
  28  chr28_44168278     AAsi    A    C        0      0        2 
  28  chr28_44168278     AKia    A    C        0      0        2 
  28  chr28_44168278     AOna    A    C      0.5      1        2 
  28  chr28_44168278     ASom    A    C        0      0        2 
  28  chr28_44168278     HCab    A    C        0      0        2 
  28  chr28_44168278     HPrz    A    C        0      0        2 
  28  chr28_44168278     ZBoe    A    C        0      0        2 
  28  chr28_44168278     ZGre    A    C        0      0        2 
  28  chr28_44168278     ZHar    A    C        0      0        2 
  28  chr28_44168278   Sample    A    C        0      0        2 
  28  chr28_44188072     AAsi    C    G        0      0        2 
  28  chr28_44188072     AKia    C    G        0      0        2 
  28  chr28_44188072     AOna    C    G        0      0        2 
  28  chr28_44188072     ASom    C    G        0      0        2 
  28  chr28_44188072     HCab    C    G        1      2        2 
  28  chr28_44188072     HPrz    C    G        1      2        2 
  28  chr28_44188072     ZBoe    C    G        0      0        2 
  28  chr28_44188072     ZGre    C    G        0      0        2 
  28  chr28_44188072     ZHar    C    G        0      0        2 
  28  chr28_44188072   Sample    C    G        1      2        2 
  28  chr28_44242271     AAsi    C    A        0      0        2 
  28  chr28_44242271     AKia    C    A        0      0        2 
  28  chr28_44242271     AOna    C    A        0      0        2 
  28  chr28_44242271     ASom    C    A        0      0        2 
  28  chr28_44242271     HCab    C    A        1      2        2 
  28  chr28_44242271     HPrz    C    A        1      2        2 
  28  chr28_44242271     ZBoe    C    A        0      0        2 
  28  chr28_44242271     ZGre    C    A        0      0        2 
  28  chr28_44242271     ZHar    C    A        0      0        2 
  28  chr28_44242271   Sample    C    A        1      2        2 
  28  chr28_44273210     AAsi    G    T        0      0        2 
  28  chr28_44273210     AKia    G    T        0      0        2 
  28  chr28_44273210     AOna    G    T        0      0        2 
  28  chr28_44273210     ASom    G    T        0      0        2 
  28  chr28_44273210     HCab    G    T        1      2        2 
  28  chr28_44273210     HPrz    G    T        1      2        2 
  28  chr28_44273210     ZBoe    G    T        0      0        2 
  28  chr28_44273210     ZGre    G    T        0      0        2 
  28  chr28_44273210     ZHar    G    T        0      0        2 
  28  chr28_44273210   Sample    G    T        1      2        2 
  28  chr28_44277004     AAsi    T    A        0      0        2 
  28  chr28_44277004     AKia    T    A        0      0        2 
  28  chr28_44277004     AOna    T    A        0      0        2 
  28  chr28_44277004     ASom    T    A        0      0        2 
  28  chr28_44277004     HCab    T    A        0      0        2 
  28  chr28_44277004     HPrz    T    A        0      0        2 
  28  chr28_44277004     ZBoe    T    A      0.5      1        2 
  28  chr28_44277004     ZGre    T    A        0      0        2 
  28  chr28_44277004     ZHar    T    A        0      0        2 
  28  chr28_44277004   Sample    T    A        0      0        2 
  28  chr28_44279493     AAsi    C    G        0      0        2 
  28  chr28_44279493     AKia    C    G        0      0        2 
  28  chr28_44279493     AOna    C    G        0      0        2 
  28  chr28_44279493     ASom    C    G        0      0        2 
  28  chr28_44279493     HCab    C    G        1      2        2 
  28  chr28_44279493     HPrz    C    G      0.5      1        2 
  28  chr28_44279493     ZBoe    C    G        0      0        2 
  28  chr28_44279493     ZGre    C    G        0      0        2 
  28  chr28_44279493     ZHar    C    G        0      0        2 
  28  chr28_44279493   Sample    C    G        0      0        2 
  28  chr28_44295320     AAsi    T    G        0      0        2 
  28  chr28_44295320     AKia    T    G        0      0        2 
  28  chr28_44295320     AOna    T    G        0      0        2 
  28  chr28_44295320     ASom    T    G        0      0        2 
  28  chr28_44295320     HCab    T    G        0      0        2 
  28  chr28_44295320     HPrz    T    G        0      0        2 
  28  chr28_44295320     ZBoe    T    G        0      0        2 
  28  chr28_44295320     ZGre    T    G        0      0        2 
  28  chr28_44295320     ZHar    T    G        1      2        2 
  28  chr28_44295320   Sample    T    G        0      0        2 
  28  chr28_44312715     AAsi    C    G        0      0        2 
  28  chr28_44312715     AKia    C    G        0      0        2 
  28  chr28_44312715     AOna    C    G        0      0        2 
  28  chr28_44312715     ASom    C    G        0      0        2 
  28  chr28_44312715     HCab    C    G        0      0        2 
  28  chr28_44312715     HPrz    C    G        0      0        2 
  28  chr28_44312715     ZBoe    C    G        0      0        2 
  28  chr28_44312715     ZGre    C    G        0      0        2 
  28  chr28_44312715     ZHar    C    G      0.5      1        2 
  28  chr28_44312715   Sample    C    G        0      0        2 
  28  chr28_44313260     AAsi    A    C      0.5      1        2 
  28  chr28_44313260     AKia    A    C        0      0        2 
  28  chr28_44313260     AOna    A    C        0      0        2 
  28  chr28_44313260     ASom    A    C        0      0        2 
  28  chr28_44313260     HCab    A    C        0      0        2 
  28  chr28_44313260     HPrz    A    C        0      0        2 
  28  chr28_44313260     ZBoe    A    C        0      0        2 
  28  chr28_44313260     ZGre    A    C        0      0        2 
  28  chr28_44313260     ZHar    A    C        0      0        2 
  28  chr28_44313260   Sample    A    C        0      0        2 
  28  chr28_44318757     AAsi    T    A        0      0        2 
  28  chr28_44318757     AKia    T    A        0      0        2 
  28  chr28_44318757     AOna    T    A        0      0        2 
  28  chr28_44318757     ASom    T    A        0      0        2 
  28  chr28_44318757     HCab    T    A        1      2        2 
  28  chr28_44318757     HPrz    T    A        1      2        2 
  28  chr28_44318757     ZBoe    T    A        0      0        2 
  28  chr28_44318757     ZGre    T    A        0      0        2 
  28  chr28_44318757     ZHar    T    A        0      0        2 
  28  chr28_44318757   Sample    T    A        1      2        2 
  28  chr28_44321905     AAsi    A    C        0      0        2 
  28  chr28_44321905     AKia    A    C        0      0        2 
  28  chr28_44321905     AOna    A    C        0      0        2 
  28  chr28_44321905     ASom    A    C        0      0        2 
  28  chr28_44321905     HCab    A    C        1      2        2 
  28  chr28_44321905     HPrz    A    C        1      2        2 
  28  chr28_44321905     ZBoe    A    C        0      0        2 
  28  chr28_44321905     ZGre    A    C        0      0        2 
  28  chr28_44321905     ZHar    A    C        0      0        2 
  28  chr28_44321905   Sample    A    C        1      2        2 
  28  chr28_44324822     AAsi    C    A        0      0        2 
  28  chr28_44324822     AKia    C    A        0      0        2 
  28  chr28_44324822     AOna    C    A        0      0        2 
  28  chr28_44324822     ASom    C    A        0      0        2 
  28  chr28_44324822     HCab    C    A        1      2        2 
  28  chr28_44324822     HPrz    C    A        1      2        2 
  28  chr28_44324822     ZBoe    C    A        0      0        2 
  28  chr28_44324822     ZGre    C    A        0      0        2 
  28  chr28_44324822     ZHar    C    A        0      0        2 
  28  chr28_44324822   Sample    C    A        1      2        2 
  28  chr28_44334625     AAsi    A    T        0      0        2 
  28  chr28_44334625     AKia    A    T        1      2        2 
  28  chr28_44334625     AOna    A    T        0      0        2 
  28  chr28_44334625     ASom    A    T        0      0        2 
  28  chr28_44334625     HCab    A    T        0      0        2 
  28  chr28_44334625     HPrz    A    T        0      0        2 
  28  chr28_44334625     ZBoe    A    T        0      0        2 
  28  chr28_44334625     ZGre    A    T        0      0        2 
  28  chr28_44334625     ZHar    A    T        0      0        2 
  28  chr28_44334625   Sample    A    T        0      0        2 
  28  chr28_44335893     AAsi    T    A        0      0        2 
  28  chr28_44335893     AKia    T    A        0      0        2 
  28  chr28_44335893     AOna    T    A        0      0        2 
  28  chr28_44335893     ASom    T    A        0      0        2 
  28  chr28_44335893     HCab    T    A        0      0        2 
  28  chr28_44335893     HPrz    T    A        0      0        2 
  28  chr28_44335893     ZBoe    T    A        0      0        2 
  28  chr28_44335893     ZGre    T    A      0.5      1        2 
  28  chr28_44335893     ZHar    T    A        0      0        2 
  28  chr28_44335893   Sample    T    A        0      0        2 
  28  chr28_44349325     AAsi    C    G        0      0        2 
  28  chr28_44349325     AKia    C    G        0      0        2 
  28  chr28_44349325     AOna    C    G        0      0        2 
  28  chr28_44349325     ASom    C    G        0      0        2 
  28  chr28_44349325     HCab    C    G        1      2        2 
  28  chr28_44349325     HPrz    C    G        1      2        2 
  28  chr28_44349325     ZBoe    C    G        0      0        2 
  28  chr28_44349325     ZGre    C    G        0      0        2 
  28  chr28_44349325     ZHar    C    G        0      0        2 
  28  chr28_44349325   Sample    C    G        1      2        2 
  28  chr28_44360565     AAsi    A    C      0.5      1        2 
  28  chr28_44360565     AKia    A    C        0      0        2 
  28  chr28_44360565     AOna    A    C        0      0        2 
  28  chr28_44360565     ASom    A    C        0      0        2 
  28  chr28_44360565     HCab    A    C        0      0        2 
  28  chr28_44360565     HPrz    A    C        0      0        2 
  28  chr28_44360565     ZBoe    A    C        0      0        2 
  28  chr28_44360565     ZGre    A    C        0      0        2 
  28  chr28_44360565     ZHar    A    C        0      0        2 
  28  chr28_44360565   Sample    A    C        0      0        2 
  28  chr28_44382183     AAsi    G    C        0      0        2 
  28  chr28_44382183     AKia    G    C        0      0        2 
  28  chr28_44382183     AOna    G    C        0      0        2 
  28  chr28_44382183     ASom    G    C        0      0        2 
  28  chr28_44382183     HCab    G    C        1      2        2 
  28  chr28_44382183     HPrz    G    C        1      2        2 
  28  chr28_44382183     ZBoe    G    C        0      0        2 
  28  chr28_44382183     ZGre    G    C        0      0        2 
  28  chr28_44382183     ZHar    G    C        0      0        2 
  28  chr28_44382183   Sample    G    C        1      2        2 
  28  chr28_44382283     AAsi    T    A        0      0        2 
  28  chr28_44382283     AKia    T    A        0      0        2 
  28  chr28_44382283     AOna    T    A      0.5      1        2 
  28  chr28_44382283     ASom    T    A        0      0        2 
  28  chr28_44382283     HCab    T    A        0      0        2 
  28  chr28_44382283     HPrz    T    A        0      0        2 
  28  chr28_44382283     ZBoe    T    A        1      2        2 
  28  chr28_44382283     ZGre    T    A        0      0        2 
  28  chr28_44382283     ZHar    T    A        0      0        2 
  28  chr28_44382283   Sample    T    A        0      0        2 
  28  chr28_44383104     AAsi    G    T      0.5      1        2 
  28  chr28_44383104     AKia    G    T        0      0        2 
  28  chr28_44383104     AOna    G    T        0      0        2 
  28  chr28_44383104     ASom    G    T        0      0        2 
  28  chr28_44383104     HCab    G    T        0      0        2 
  28  chr28_44383104     HPrz    G    T        0      0        2 
  28  chr28_44383104     ZBoe    G    T        0      0        2 
  28  chr28_44383104     ZGre    G    T        0      0        2 
  28  chr28_44383104     ZHar    G    T        0      0        2 
  28  chr28_44383104   Sample    G    T        0      0        2 
  28  chr28_44383675     AAsi    C    A        0      0        2 
  28  chr28_44383675     AKia    C    A        0      0        2 
  28  chr28_44383675     AOna    C    A        0      0        2 
  28  chr28_44383675     ASom    C    A        0      0        2 
  28  chr28_44383675     HCab    C    A      0.5      1        2 
  28  chr28_44383675     HPrz    C    A      0.5      1        2 
  28  chr28_44383675     ZBoe    C    A        0      0        2 
  28  chr28_44383675     ZGre    C    A        0      0        2 
  28  chr28_44383675     ZHar    C    A        0      0        2 
  28  chr28_44383675   Sample    C    A        0      0        2 
  28  chr28_44383864     AAsi    A    C        0      0        2 
  28  chr28_44383864     AKia    A    C        0      0        2 
  28  chr28_44383864     AOna    A    C      0.5      1        2 
  28  chr28_44383864     ASom    A    C        0      0        2 
  28  chr28_44383864     HCab    A    C        0      0        2 
  28  chr28_44383864     HPrz    A    C        0      0        2 
  28  chr28_44383864     ZBoe    A    C        0      0        2 
  28  chr28_44383864     ZGre    A    C        0      0        2 
  28  chr28_44383864     ZHar    A    C        0      0        2 
  28  chr28_44383864   Sample    A    C        0      0        2 
  28  chr28_44393810     AAsi    T    G        0      0        2 
  28  chr28_44393810     AKia    T    G        0      0        2 
  28  chr28_44393810     AOna    T    G        0      0        2 
  28  chr28_44393810     ASom    T    G        0      0        2 
  28  chr28_44393810     HCab    T    G        1      2        2 
  28  chr28_44393810     HPrz    T    G        1      2        2 
  28  chr28_44393810     ZBoe    T    G        0      0        2 
  28  chr28_44393810     ZGre    T    G        0      0        2 
  28  chr28_44393810     ZHar    T    G        0      0        2 
  28  chr28_44393810   Sample    T    G        1      2        2 
  28  chr28_44414505     AAsi    A    C        1      2        2 
  28  chr28_44414505     AKia    A    C      0.5      1        2 
  28  chr28_44414505     AOna    A    C      0.5      1        2 
  28  chr28_44414505     ASom    A    C        1      2        2 
  28  chr28_44414505     HCab    A    C        0      0        2 
  28  chr28_44414505     HPrz    A    C        0      0        2 
  28  chr28_44414505     ZBoe    A    C        0      0        2 
  28  chr28_44414505     ZGre    A    C        0      0        2 
  28  chr28_44414505     ZHar    A    C        0      0        2 
  28  chr28_44414505   Sample    A    C        0      0        2 
  28  chr28_44434357     AAsi    C    G        0      0        2 
  28  chr28_44434357     AKia    C    G        0      0        2 
  28  chr28_44434357     AOna    C    G        0      0        2 
  28  chr28_44434357     ASom    C    G        0      0        2 
  28  chr28_44434357     HCab    C    G        0      0        2 
  28  chr28_44434357     HPrz    C    G      0.5      1        2 
  28  chr28_44434357     ZBoe    C    G        0      0        2 
  28  chr28_44434357     ZGre    C    G        0      0        2 
  28  chr28_44434357     ZHar    C    G        0      0        2 
  28  chr28_44434357   Sample    C    G        0      0        2 
  28  chr28_44435594     AAsi    G    T        0      0        2 
  28  chr28_44435594     AKia    G    T        0      0        2 
  28  chr28_44435594     AOna    G    T        0      0        2 
  28  chr28_44435594     ASom    G    T        0      0        2 
  28  chr28_44435594     HCab    G    T        1      2        2 
  28  chr28_44435594     HPrz    G    T        1      2        2 
  28  chr28_44435594     ZBoe    G    T        0      0        2 
  28  chr28_44435594     ZGre    G    T        0      0        2 
  28  chr28_44435594     ZHar    G    T        0      0        2 
  28  chr28_44435594   Sample    G    T        1      2        2 
  28  chr28_44439643     AAsi    G    T        0      0        2 
  28  chr28_44439643     AKia    G    T        0      0        2 
  28  chr28_44439643     AOna    G    T        0      0        2 
  28  chr28_44439643     ASom    G    T        0      0        2 
  28  chr28_44439643     HCab    G    T        1      2        2 
  28  chr28_44439643     HPrz    G    T        1      2        2 
  28  chr28_44439643     ZBoe    G    T        0      0        2 
  28  chr28_44439643     ZGre    G    T        0      0        2 
  28  chr28_44439643     ZHar    G    T        0      0        2 
  28  chr28_44439643   Sample    G    T        1      2        2 
  28  chr28_44441772     AAsi    T    A        0      0        2 
  28  chr28_44441772     AKia    T    A        0      0        2 
  28  chr28_44441772     AOna    T    A        0      0        2 
  28  chr28_44441772     ASom    T    A        0      0        2 
  28  chr28_44441772     HCab    T    A        1      2        2 
  28  chr28_44441772     HPrz    T    A        1      2        2 
  28  chr28_44441772     ZBoe    T    A        0      0        2 
  28  chr28_44441772     ZGre    T    A        0      0        2 
  28  chr28_44441772     ZHar    T    A        0      0        2 
  28  chr28_44441772   Sample    T    A        1      2        2 
  28  chr28_44465074     AAsi    T    G        0      0        2 
  28  chr28_44465074     AKia    T    G        0      0        2 
  28  chr28_44465074     AOna    T    G        0      0        2 
  28  chr28_44465074     ASom    T    G        0      0        2 
  28  chr28_44465074     HCab    T    G        1      2        2 
  28  chr28_44465074     HPrz    T    G        1      2        2 
  28  chr28_44465074     ZBoe    T    G        0      0        2 
  28  chr28_44465074     ZGre    T    G        0      0        2 
  28  chr28_44465074     ZHar    T    G        0      0        2 
  28  chr28_44465074   Sample    T    G        1      2        2 
  28  chr28_44468062     AAsi    G    C        0      0        2 
  28  chr28_44468062     AKia    G    C        0      0        2 
  28  chr28_44468062     AOna    G    C        0      0        2 
  28  chr28_44468062     ASom    G    C        0      0        2 
  28  chr28_44468062     HCab    G    C        1      2        2 
  28  chr28_44468062     HPrz    G    C        1      2        2 
  28  chr28_44468062     ZBoe    G    C        0      0        2 
  28  chr28_44468062     ZGre    G    C        0      0        2 
  28  chr28_44468062     ZHar    G    C        0      0        2 
  28  chr28_44468062   Sample    G    C        1      2        2 
  28  chr28_44474529     AAsi    A    T        0      0        2 
  28  chr28_44474529     AKia    A    T        0      0        2 
  28  chr28_44474529     AOna    A    T        0      0        2 
  28  chr28_44474529     ASom    A    T        0      0        2 
  28  chr28_44474529     HCab    A    T        0      0        2 
  28  chr28_44474529     HPrz    A    T        0      0        2 
  28  chr28_44474529     ZBoe    A    T      0.5      1        2 
  28  chr28_44474529     ZGre    A    T        0      0        2 
  28  chr28_44474529     ZHar    A    T        0      0        2 
  28  chr28_44474529   Sample    A    T        0      0        2 
  28  chr28_44511442     AAsi    G    T        0      0        2 
  28  chr28_44511442     AKia    G    T        0      0        2 
  28  chr28_44511442     AOna    G    T        0      0        2 
  28  chr28_44511442     ASom    G    T        0      0        2 
  28  chr28_44511442     HCab    G    T        0      0        2 
  28  chr28_44511442     HPrz    G    T        0      0        2 
  28  chr28_44511442     ZBoe    G    T        1      2        2 
  28  chr28_44511442     ZGre    G    T        0      0        2 
  28  chr28_44511442     ZHar    G    T        0      0        2 
  28  chr28_44511442   Sample    G    T        0      0        2 
  28  chr28_44519955     AAsi    T    G        0      0        2 
  28  chr28_44519955     AKia    T    G        0      0        2 
  28  chr28_44519955     AOna    T    G        0      0        2 
  28  chr28_44519955     ASom    T    G        0      0        2 
  28  chr28_44519955     HCab    T    G      0.5      1        2 
  28  chr28_44519955     HPrz    T    G      0.5      1        2 
  28  chr28_44519955     ZBoe    T    G        0      0        2 
  28  chr28_44519955     ZGre    T    G        0      0        2 
  28  chr28_44519955     ZHar    T    G        0      0        2 
  28  chr28_44519955   Sample    T    G        0      0        2 
  28  chr28_44529113     AAsi    G    T        0      0        2 
  28  chr28_44529113     AKia    G    T        0      0        2 
  28  chr28_44529113     AOna    G    T        0      0        2 
  28  chr28_44529113     ASom    G    T        0      0        2 
  28  chr28_44529113     HCab    G    T        0      0        2 
  28  chr28_44529113     HPrz    G    T        0      0        2 
  28  chr28_44529113     ZBoe    G    T      0.5      1        2 
  28  chr28_44529113     ZGre    G    T        0      0        2 
  28  chr28_44529113     ZHar    G    T        0      0        2 
  28  chr28_44529113   Sample    G    T        0      0        2 
  28  chr28_44535653     AAsi    C    G        0      0        2 
  28  chr28_44535653     AKia    C    G        0      0        2 
  28  chr28_44535653     AOna    C    G        0      0        2 
  28  chr28_44535653     ASom    C    G        0      0        2 
  28  chr28_44535653     HCab    C    G        0      0        2 
  28  chr28_44535653     HPrz    C    G        0      0        2 
  28  chr28_44535653     ZBoe    C    G        0      0        2 
  28  chr28_44535653     ZGre    C    G      0.5      1        2 
  28  chr28_44535653     ZHar    C    G        0      0        2 
  28  chr28_44535653   Sample    C    G        0      0        2 
  28  chr28_44566314     AAsi    C    A        1      2        2 
  28  chr28_44566314     AKia    C    A        0      0        2 
  28  chr28_44566314     AOna    C    A        0      0        2 
  28  chr28_44566314     ASom    C    A        0      0        2 
  28  chr28_44566314     HCab    C    A        0      0        2 
  28  chr28_44566314     HPrz    C    A        0      0        2 
  28  chr28_44566314     ZBoe    C    A        0      0        2 
  28  chr28_44566314     ZGre    C    A        0      0        2 
  28  chr28_44566314     ZHar    C    A        0      0        2 
  28  chr28_44566314   Sample    C    A        0      0        2 
  28  chr28_44590879     AAsi    A    T        0      0        2 
  28  chr28_44590879     AKia    A    T        0      0        2 
  28  chr28_44590879     AOna    A    T        0      0        2 
  28  chr28_44590879     ASom    A    T        0      0        2 
  28  chr28_44590879     HCab    A    T        0      0        2 
  28  chr28_44590879     HPrz    A    T        0      0        2 
  28  chr28_44590879     ZBoe    A    T        0      0        2 
  28  chr28_44590879     ZGre    A    T        0      0        2 
  28  chr28_44590879     ZHar    A    T      0.5      1        2 
  28  chr28_44590879   Sample    A    T        0      0        2 
  28  chr28_44596328     AAsi    G    T        0      0        2 
  28  chr28_44596328     AKia    G    T        0      0        2 
  28  chr28_44596328     AOna    G    T        0      0        2 
  28  chr28_44596328     ASom    G    T        0      0        2 
  28  chr28_44596328     HCab    G    T        1      2        2 
  28  chr28_44596328     HPrz    G    T        0      0        2 
  28  chr28_44596328     ZBoe    G    T        0      0        2 
  28  chr28_44596328     ZGre    G    T        0      0        2 
  28  chr28_44596328     ZHar    G    T        0      0        2 
  28  chr28_44596328   Sample    G    T        0      0        2 
  28  chr28_44615785     AAsi    T    A        0      0        2 
  28  chr28_44615785     AKia    T    A        0      0        2 
  28  chr28_44615785     AOna    T    A        0      0        2 
  28  chr28_44615785     ASom    T    A        0      0        2 
  28  chr28_44615785     HCab    T    A        0      0        2 
  28  chr28_44615785     HPrz    T    A        0      0        2 
  28  chr28_44615785     ZBoe    T    A        0      0        2 
  28  chr28_44615785     ZGre    T    A      0.5      1        2 
  28  chr28_44615785     ZHar    T    A        0      0        2 
  28  chr28_44615785   Sample    T    A        0      0        2 
  28  chr28_44624271     AAsi    G    C        0      0        2 
  28  chr28_44624271     AKia    G    C        0      0        2 
  28  chr28_44624271     AOna    G    C        0      0        2 
  28  chr28_44624271     ASom    G    C        0      0        2 
  28  chr28_44624271     HCab    G    C        0      0        2 
  28  chr28_44624271     HPrz    G    C        0      0        2 
  28  chr28_44624271     ZBoe    G    C      0.5      1        2 
  28  chr28_44624271     ZGre    G    C        0      0        2 
  28  chr28_44624271     ZHar    G    C        0      0        2 
  28  chr28_44624271   Sample    G    C        0      0        2 
  28  chr28_44625111     AAsi    G    C        0      0        2 
  28  chr28_44625111     AKia    G    C        0      0        2 
  28  chr28_44625111     AOna    G    C        0      0        2 
  28  chr28_44625111     ASom    G    C        0      0        2 
  28  chr28_44625111     HCab    G    C        0      0        2 
  28  chr28_44625111     HPrz    G    C        0      0        2 
  28  chr28_44625111     ZBoe    G    C        0      0        2 
  28  chr28_44625111     ZGre    G    C        1      2        2 
  28  chr28_44625111     ZHar    G    C        0      0        2 
  28  chr28_44625111   Sample    G    C        0      0        2 
  28  chr28_44631872     AAsi    C    G        0      0        2 
  28  chr28_44631872     AKia    C    G        0      0        2 
  28  chr28_44631872     AOna    C    G        0      0        2 
  28  chr28_44631872     ASom    C    G        0      0        2 
  28  chr28_44631872     HCab    C    G        0      0        2 
  28  chr28_44631872     HPrz    C    G        1      2        2 
  28  chr28_44631872     ZBoe    C    G        0      0        2 
  28  chr28_44631872     ZGre    C    G        0      0        2 
  28  chr28_44631872     ZHar    C    G        0      0        2 
  28  chr28_44631872   Sample    C    G        0      0        2 
  28  chr28_44646535     AAsi    C    A        0      0        2 
  28  chr28_44646535     AKia    C    A        0      0        2 
  28  chr28_44646535     AOna    C    A        0      0        2 
  28  chr28_44646535     ASom    C    A        0      0        2 
  28  chr28_44646535     HCab    C    A        1      2        2 
  28  chr28_44646535     HPrz    C    A        1      2        2 
  28  chr28_44646535     ZBoe    C    A        0      0        2 
  28  chr28_44646535     ZGre    C    A        0      0        2 
  28  chr28_44646535     ZHar    C    A        0      0        2 
  28  chr28_44646535   Sample    C    A        1      2        2 
  28  chr28_44649967     AAsi    G    T        0      0        2 
  28  chr28_44649967     AKia    G    T        0      0        2 
  28  chr28_44649967     AOna    G    T        0      0        2 
  28  chr28_44649967     ASom    G    T        0      0        2 
  28  chr28_44649967     HCab    G    T        0      0        2 
  28  chr28_44649967     HPrz    G    T        0      0        2 
  28  chr28_44649967     ZBoe    G    T        0      0        2 
  28  chr28_44649967     ZGre    G    T        1      2        2 
  28  chr28_44649967     ZHar    G    T        0      0        2 
  28  chr28_44649967   Sample    G    T        0      0        2 
  28  chr28_44651113     AAsi    T    A        0      0        2 
  28  chr28_44651113     AKia    T    A        0      0        2 
  28  chr28_44651113     AOna    T    A        0      0        2 
  28  chr28_44651113     ASom    T    A        0      0        2 
  28  chr28_44651113     HCab    T    A        1      2        2 
  28  chr28_44651113     HPrz    T    A        1      2        2 
  28  chr28_44651113     ZBoe    T    A        0      0        2 
  28  chr28_44651113     ZGre    T    A        0      0        2 
  28  chr28_44651113     ZHar    T    A        0      0        2 
  28  chr28_44651113   Sample    T    A        1      2        2 
  28  chr28_44656240     AAsi    T    A        0      0        2 
  28  chr28_44656240     AKia    T    A        0      0        2 
  28  chr28_44656240     AOna    T    A        0      0        2 
  28  chr28_44656240     ASom    T    A        0      0        2 
  28  chr28_44656240     HCab    T    A        1      2        2 
  28  chr28_44656240     HPrz    T    A        1      2        2 
  28  chr28_44656240     ZBoe    T    A        0      0        2 
  28  chr28_44656240     ZGre    T    A        0      0        2 
  28  chr28_44656240     ZHar    T    A        0      0        2 
  28  chr28_44656240   Sample    T    A        1      2        2 
  28  chr28_44660675     AAsi    T    A        0      0        2 
  28  chr28_44660675     AKia    T    A        0      0        2 
  28  chr28_44660675     AOna    T    A        0      0        2 
  28  chr28_44660675     ASom    T    A        0      0        2 
  28  chr28_44660675     HCab    T    A        0      0        2 
  28  chr28_44660675     HPrz    T    A        0      0        2 
  28  chr28_44660675     ZBoe    T    A      0.5      1        2 
  28  chr28_44660675     ZGre    T    A        0      0        2 
  28  chr28_44660675     ZHar    T    A        0      0        2 
  28  chr28_44660675   Sample    T    A        0      0        2 
  28  chr28_44668016     AAsi    C    G        0      0        2 
  28  chr28_44668016     AKia    C    G        0      0        2 
  28  chr28_44668016     AOna    C    G        0      0        2 
  28  chr28_44668016     ASom    C    G        0      0        2 
  28  chr28_44668016     HCab    C    G        1      2        2 
  28  chr28_44668016     HPrz    C    G      0.5      1        2 
  28  chr28_44668016     ZBoe    C    G        0      0        2 
  28  chr28_44668016     ZGre    C    G        0      0        2 
  28  chr28_44668016     ZHar    C    G        0      0        2 
  28  chr28_44668016   Sample    C    G        1      2        2 
  28  chr28_44668818     AAsi    A    C        0      0        2 
  28  chr28_44668818     AKia    A    C        0      0        2 
  28  chr28_44668818     AOna    A    C        0      0        2 
  28  chr28_44668818     ASom    A    C        0      0        2 
  28  chr28_44668818     HCab    A    C        0      0        2 
  28  chr28_44668818     HPrz    A    C        0      0        2 
  28  chr28_44668818     ZBoe    A    C        0      0        2 
  28  chr28_44668818     ZGre    A    C      0.5      1        2 
  28  chr28_44668818     ZHar    A    C        0      0        2 
  28  chr28_44668818   Sample    A    C        0      0        2 
  28  chr28_44682109     AAsi    C    A        0      0        2 
  28  chr28_44682109     AKia    C    A        0      0        2 
  28  chr28_44682109     AOna    C    A        0      0        2 
  28  chr28_44682109     ASom    C    A        0      0        2 
  28  chr28_44682109     HCab    C    A        0      0        2 
  28  chr28_44682109     HPrz    C    A        0      0        2 
  28  chr28_44682109     ZBoe    C    A        0      0        2 
  28  chr28_44682109     ZGre    C    A        0      0        2 
  28  chr28_44682109     ZHar    C    A      0.5      1        2 
  28  chr28_44682109   Sample    C    A        0      0        2 
  28  chr28_44686561     AAsi    G    C        0      0        2 
  28  chr28_44686561     AKia    G    C        0      0        2 
  28  chr28_44686561     AOna    G    C        0      0        2 
  28  chr28_44686561     ASom    G    C        0      0        2 
  28  chr28_44686561     HCab    G    C        0      0        2 
  28  chr28_44686561     HPrz    G    C        0      0        2 
  28  chr28_44686561     ZBoe    G    C        0      0        2 
  28  chr28_44686561     ZGre    G    C        0      0        2 
  28  chr28_44686561     ZHar    G    C        1      2        2 
  28  chr28_44686561   Sample    G    C        0      0        2 
  28  chr28_44696202     AAsi    A    T        0      0        2 
  28  chr28_44696202     AKia    A    T        0      0        2 
  28  chr28_44696202     AOna    A    T        0      0        2 
  28  chr28_44696202     ASom    A    T        0      0        2 
  28  chr28_44696202     HCab    A    T        1      2        2 
  28  chr28_44696202     HPrz    A    T        1      2        2 
  28  chr28_44696202     ZBoe    A    T        0      0        2 
  28  chr28_44696202     ZGre    A    T        0      0        2 
  28  chr28_44696202     ZHar    A    T        0      0        2 
  28  chr28_44696202   Sample    A    T        1      2        2 
  28  chr28_44701084     AAsi    A    C        0      0        2 
  28  chr28_44701084     AKia    A    C        0      0        2 
  28  chr28_44701084     AOna    A    C        0      0        2 
  28  chr28_44701084     ASom    A    C        0      0        2 
  28  chr28_44701084     HCab    A    C        1      2        2 
  28  chr28_44701084     HPrz    A    C        1      2        2 
  28  chr28_44701084     ZBoe    A    C        0      0        2 
  28  chr28_44701084     ZGre    A    C        0      0        2 
  28  chr28_44701084     ZHar    A    C        0      0        2 
  28  chr28_44701084   Sample    A    C        1      2        2 
  28  chr28_44705265     AAsi    G    T        0      0        2 
  28  chr28_44705265     AKia    G    T        1      2        2 
  28  chr28_44705265     AOna    G    T        0      0        2 
  28  chr28_44705265     ASom    G    T        0      0        2 
  28  chr28_44705265     HCab    G    T        0      0        2 
  28  chr28_44705265     HPrz    G    T        0      0        2 
  28  chr28_44705265     ZBoe    G    T        0      0        2 
  28  chr28_44705265     ZGre    G    T        0      0        2 
  28  chr28_44705265     ZHar    G    T        0      0        2 
  28  chr28_44705265   Sample    G    T        0      0        2 
  28  chr28_44707350     AAsi    G    C        0      0        2 
  28  chr28_44707350     AKia    G    C        0      0        2 
  28  chr28_44707350     AOna    G    C        0      0        2 
  28  chr28_44707350     ASom    G    C        0      0        2 
  28  chr28_44707350     HCab    G    C        1      2        2 
  28  chr28_44707350     HPrz    G    C        1      2        2 
  28  chr28_44707350     ZBoe    G    C        0      0        2 
  28  chr28_44707350     ZGre    G    C        0      0        2 
  28  chr28_44707350     ZHar    G    C        0      0        2 
  28  chr28_44707350   Sample    G    C        1      2        2 
  28  chr28_44715163     AAsi    G    C        0      0        2 
  28  chr28_44715163     AKia    G    C        0      0        2 
  28  chr28_44715163     AOna    G    C        0      0        2 
  28  chr28_44715163     ASom    G    C        0      0        2 
  28  chr28_44715163     HCab    G    C        0      0        2 
  28  chr28_44715163     HPrz    G    C        0      0        2 
  28  chr28_44715163     ZBoe    G    C      0.5      1        2 
  28  chr28_44715163     ZGre    G    C        0      0        2 
  28  chr28_44715163     ZHar    G    C        0      0        2 
  28  chr28_44715163   Sample    G    C        0      0        2 
  28  chr28_44716480     AAsi    T    G        0      0        2 
  28  chr28_44716480     AKia    T    G        0      0        2 
  28  chr28_44716480     AOna    T    G      0.5      1        2 
  28  chr28_44716480     ASom    T    G        0      0        2 
  28  chr28_44716480     HCab    T    G        0      0        2 
  28  chr28_44716480     HPrz    T    G        0      0        2 
  28  chr28_44716480     ZBoe    T    G        1      2        2 
  28  chr28_44716480     ZGre    T    G        0      0        2 
  28  chr28_44716480     ZHar    T    G        1      2        2 
  28  chr28_44716480   Sample    T    G        0      0        2 
  28  chr28_44726554     AAsi    T    G        0      0        2 
  28  chr28_44726554     AKia    T    G        1      2        2 
  28  chr28_44726554     AOna    T    G        1      2        2 
  28  chr28_44726554     ASom    T    G        0      0        2 
  28  chr28_44726554     HCab    T    G        0      0        2 
  28  chr28_44726554     HPrz    T    G        0      0        2 
  28  chr28_44726554     ZBoe    T    G        0      0        2 
  28  chr28_44726554     ZGre    T    G        0      0        2 
  28  chr28_44726554     ZHar    T    G        0      0        2 
  28  chr28_44726554   Sample    T    G        0      0        2 
  28  chr28_44742756     AAsi    A    C        1      2        2 
  28  chr28_44742756     AKia    A    C        0      0        2 
  28  chr28_44742756     AOna    A    C        0      0        2 
  28  chr28_44742756     ASom    A    C        1      2        2 
  28  chr28_44742756     HCab    A    C        0      0        2 
  28  chr28_44742756     HPrz    A    C        0      0        2 
  28  chr28_44742756     ZBoe    A    C        0      0        2 
  28  chr28_44742756     ZGre    A    C        0      0        2 
  28  chr28_44742756     ZHar    A    C        0      0        2 
  28  chr28_44742756   Sample    A    C        0      0        2 
  28  chr28_44756579     AAsi    C    G        0      0        2 
  28  chr28_44756579     AKia    C    G        0      0        2 
  28  chr28_44756579     AOna    C    G        0      0        2 
  28  chr28_44756579     ASom    C    G        0      0        2 
  28  chr28_44756579     HCab    C    G        1      2        2 
  28  chr28_44756579     HPrz    C    G        1      2        2 
  28  chr28_44756579     ZBoe    C    G        0      0        2 
  28  chr28_44756579     ZGre    C    G        0      0        2 
  28  chr28_44756579     ZHar    C    G        0      0        2 
  28  chr28_44756579   Sample    C    G        1      2        2 
  28  chr28_44769010     AAsi    C    A        0      0        2 
  28  chr28_44769010     AKia    C    A        0      0        2 
  28  chr28_44769010     AOna    C    A        0      0        2 
  28  chr28_44769010     ASom    C    A        0      0        2 
  28  chr28_44769010     HCab    C    A        0      0        2 
  28  chr28_44769010     HPrz    C    A      0.5      1        2 
  28  chr28_44769010     ZBoe    C    A        0      0        2 
  28  chr28_44769010     ZGre    C    A        0      0        2 
  28  chr28_44769010     ZHar    C    A        0      0        2 
  28  chr28_44769010   Sample    C    A        0      0        2 
  28  chr28_44774088     AAsi    T    A        0      0        2 
  28  chr28_44774088     AKia    T    A        0      0        2 
  28  chr28_44774088     AOna    T    A        0      0        2 
  28  chr28_44774088     ASom    T    A        0      0        2 
  28  chr28_44774088     HCab    T    A        1      2        2 
  28  chr28_44774088     HPrz    T    A        1      2        2 
  28  chr28_44774088     ZBoe    T    A        0      0        2 
  28  chr28_44774088     ZGre    T    A        0      0        2 
  28  chr28_44774088     ZHar    T    A        0      0        2 
  28  chr28_44774088   Sample    T    A        1      2        2 
  28  chr28_44789454     AAsi    C    G        1      2        2 
  28  chr28_44789454     AKia    C    G        0      0        2 
  28  chr28_44789454     AOna    C    G        0      0        2 
  28  chr28_44789454     ASom    C    G        1      2        2 
  28  chr28_44789454     HCab    C    G        0      0        2 
  28  chr28_44789454     HPrz    C    G        0      0        2 
  28  chr28_44789454     ZBoe    C    G        0      0        2 
  28  chr28_44789454     ZGre    C    G        0      0        2 
  28  chr28_44789454     ZHar    C    G        0      0        2 
  28  chr28_44789454   Sample    C    G        0      0        2 
  28  chr28_44791476     AAsi    G    C        0      0        2 
  28  chr28_44791476     AKia    G    C        0      0        2 
  28  chr28_44791476     AOna    G    C        0      0        2 
  28  chr28_44791476     ASom    G    C        0      0        2 
  28  chr28_44791476     HCab    G    C        0      0        2 
  28  chr28_44791476     HPrz    G    C        0      0        2 
  28  chr28_44791476     ZBoe    G    C      0.5      1        2 
  28  chr28_44791476     ZGre    G    C        0      0        2 
  28  chr28_44791476     ZHar    G    C        0      0        2 
  28  chr28_44791476   Sample    G    C        0      0        2 
  28  chr28_44802821     AAsi    G    C        0      0        2 
  28  chr28_44802821     AKia    G    C        0      0        2 
  28  chr28_44802821     AOna    G    C        0      0        2 
  28  chr28_44802821     ASom    G    C        0      0        2 
  28  chr28_44802821     HCab    G    C        0      0        2 
  28  chr28_44802821     HPrz    G    C        0      0        2 
  28  chr28_44802821     ZBoe    G    C        0      0        2 
  28  chr28_44802821     ZGre    G    C        0      0        2 
  28  chr28_44802821     ZHar    G    C        1      2        2 
  28  chr28_44802821   Sample    G    C        0      0        2 
  28  chr28_44806378     AAsi    A    C        0      0        2 
  28  chr28_44806378     AKia    A    C        0      0        2 
  28  chr28_44806378     AOna    A    C        0      0        2 
  28  chr28_44806378     ASom    A    C        0      0        2 
  28  chr28_44806378     HCab    A    C      0.5      1        2 
  28  chr28_44806378     HPrz    A    C        0      0        2 
  28  chr28_44806378     ZBoe    A    C        0      0        2 
  28  chr28_44806378     ZGre    A    C        0      0        2 
  28  chr28_44806378     ZHar    A    C        0      0        2 
  28  chr28_44806378   Sample    A    C        0      0        2 
  28  chr28_44816223     AAsi    C    G        0      0        2 
  28  chr28_44816223     AKia    C    G        0      0        2 
  28  chr28_44816223     AOna    C    G        0      0        2 
  28  chr28_44816223     ASom    C    G        0      0        2 
  28  chr28_44816223     HCab    C    G        0      0        2 
  28  chr28_44816223     HPrz    C    G        0      0        2 
  28  chr28_44816223     ZBoe    C    G      0.5      1        2 
  28  chr28_44816223     ZGre    C    G        0      0        2 
  28  chr28_44816223     ZHar    C    G        0      0        2 
  28  chr28_44816223   Sample    C    G        0      0        2 
  28  chr28_44826016     AAsi    C    G        0      0        2 
  28  chr28_44826016     AKia    C    G        0      0        2 
  28  chr28_44826016     AOna    C    G        0      0        2 
  28  chr28_44826016     ASom    C    G        0      0        2 
  28  chr28_44826016     HCab    C    G        1      2        2 
  28  chr28_44826016     HPrz    C    G        1      2        2 
  28  chr28_44826016     ZBoe    C    G        0      0        2 
  28  chr28_44826016     ZGre    C    G        0      0        2 
  28  chr28_44826016     ZHar    C    G        0      0        2 
  28  chr28_44826016   Sample    C    G        1      2        2 
  28  chr28_44827936     AAsi    C    A        0      0        2 
  28  chr28_44827936     AKia    C    A        1      2        2 
  28  chr28_44827936     AOna    C    A      0.5      1        2 
  28  chr28_44827936     ASom    C    A        0      0        2 
  28  chr28_44827936     HCab    C    A        0      0        2 
  28  chr28_44827936     HPrz    C    A        0      0        2 
  28  chr28_44827936     ZBoe    C    A        0      0        2 
  28  chr28_44827936     ZGre    C    A        0      0        2 
  28  chr28_44827936     ZHar    C    A        0      0        2 
  28  chr28_44827936   Sample    C    A        0      0        2 
  28  chr28_44832225     AAsi    A    C        0      0        2 
  28  chr28_44832225     AKia    A    C        0      0        2 
  28  chr28_44832225     AOna    A    C      0.5      1        2 
  28  chr28_44832225     ASom    A    C        0      0        2 
  28  chr28_44832225     HCab    A    C        0      0        2 
  28  chr28_44832225     HPrz    A    C        0      0        2 
  28  chr28_44832225     ZBoe    A    C        0      0        2 
  28  chr28_44832225     ZGre    A    C        0      0        2 
  28  chr28_44832225     ZHar    A    C        0      0        2 
  28  chr28_44832225   Sample    A    C        0      0        2 
  28  chr28_44843542     AAsi    C    G        0      0        2 
  28  chr28_44843542     AKia    C    G        0      0        2 
  28  chr28_44843542     AOna    C    G        0      0        2 
  28  chr28_44843542     ASom    C    G        0      0        2 
  28  chr28_44843542     HCab    C    G        1      2        2 
  28  chr28_44843542     HPrz    C    G        0      0        2 
  28  chr28_44843542     ZBoe    C    G        0      0        2 
  28  chr28_44843542     ZGre    C    G        0      0        2 
  28  chr28_44843542     ZHar    C    G        0      0        2 
  28  chr28_44843542   Sample    C    G        0      0        2 
  28  chr28_44866881     AAsi    T    G        0      0        2 
  28  chr28_44866881     AKia    T    G        0      0        2 
  28  chr28_44866881     AOna    T    G        0      0        2 
  28  chr28_44866881     ASom    T    G        0      0        2 
  28  chr28_44866881     HCab    T    G        0      0        2 
  28  chr28_44866881     HPrz    T    G        0      0        2 
  28  chr28_44866881     ZBoe    T    G        0      0        2 
  28  chr28_44866881     ZGre    T    G        1      2        2 
  28  chr28_44866881     ZHar    T    G        0      0        2 
  28  chr28_44866881   Sample    T    G        0      0        2 
  28  chr28_44911807     AAsi    C    A        0      0        2 
  28  chr28_44911807     AKia    C    A        0      0        2 
  28  chr28_44911807     AOna    C    A        0      0        2 
  28  chr28_44911807     ASom    C    A        0      0        2 
  28  chr28_44911807     HCab    C    A        1      2        2 
  28  chr28_44911807     HPrz    C    A        1      2        2 
  28  chr28_44911807     ZBoe    C    A        0      0        2 
  28  chr28_44911807     ZGre    C    A        0      0        2 
  28  chr28_44911807     ZHar    C    A        0      0        2 
  28  chr28_44911807   Sample    C    A        1      2        2 
  28  chr28_44915005     AAsi    T    A        0      0        2 
  28  chr28_44915005     AKia    T    A        0      0        2 
  28  chr28_44915005     AOna    T    A        0      0        2 
  28  chr28_44915005     ASom    T    A        0      0        2 
  28  chr28_44915005     HCab    T    A        1      2        2 
  28  chr28_44915005     HPrz    T    A        1      2        2 
  28  chr28_44915005     ZBoe    T    A        0      0        2 
  28  chr28_44915005     ZGre    T    A        0      0        2 
  28  chr28_44915005     ZHar    T    A        0      0        2 
  28  chr28_44915005   Sample    T    A        1      2        2 
  28  chr28_44921913     AAsi    A    T        0      0        2 
  28  chr28_44921913     AKia    A    T        0      0        2 
  28  chr28_44921913     AOna    A    T        0      0        2 
  28  chr28_44921913     ASom    A    T        0      0        2 
  28  chr28_44921913     HCab    A    T        0      0        2 
  28  chr28_44921913     HPrz    A    T      0.5      1        2 
  28  chr28_44921913     ZBoe    A    T        0      0        2 
  28  chr28_44921913     ZGre    A    T        0      0        2 
  28  chr28_44921913     ZHar    A    T        0      0        2 
  28  chr28_44921913   Sample    A    T        0      0        2 
  28  chr28_44924003     AAsi    A    T        0      0        2 
  28  chr28_44924003     AKia    A    T        0      0        2 
  28  chr28_44924003     AOna    A    T        0      0        2 
  28  chr28_44924003     ASom    A    T        0      0        2 
  28  chr28_44924003     HCab    A    T        1      2        2 
  28  chr28_44924003     HPrz    A    T        1      2        2 
  28  chr28_44924003     ZBoe    A    T        0      0        2 
  28  chr28_44924003     ZGre    A    T        0      0        2 
  28  chr28_44924003     ZHar    A    T        0      0        2 
  28  chr28_44924003   Sample    A    T        1      2        2 
  28  chr28_44927004     AAsi    T    G        0      0        2 
  28  chr28_44927004     AKia    T    G        0      0        2 
  28  chr28_44927004     AOna    T    G        0      0        2 
  28  chr28_44927004     ASom    T    G        1      2        2 
  28  chr28_44927004     HCab    T    G        0      0        2 
  28  chr28_44927004     HPrz    T    G        0      0        2 
  28  chr28_44927004     ZBoe    T    G        0      0        2 
  28  chr28_44927004     ZGre    T    G        0      0        2 
  28  chr28_44927004     ZHar    T    G        0      0        2 
  28  chr28_44927004   Sample    T    G        0      0        2 
  28  chr28_44932072     AAsi    T    A        0      0        2 
  28  chr28_44932072     AKia    T    A        0      0        2 
  28  chr28_44932072     AOna    T    A        0      0        2 
  28  chr28_44932072     ASom    T    A        0      0        2 
  28  chr28_44932072     HCab    T    A        0      0        2 
  28  chr28_44932072     HPrz    T    A        0      0        2 
  28  chr28_44932072     ZBoe    T    A      0.5      1        2 
  28  chr28_44932072     ZGre    T    A        1      2        2 
  28  chr28_44932072     ZHar    T    A        0      0        2 
  28  chr28_44932072   Sample    T    A        0      0        2 
  28  chr28_44946698     AAsi    T    G        0      0        2 
  28  chr28_44946698     AKia    T    G        1      2        2 
  28  chr28_44946698     AOna    T    G        1      2        2 
  28  chr28_44946698     ASom    T    G        0      0        2 
  28  chr28_44946698     HCab    T    G        0      0        2 
  28  chr28_44946698     HPrz    T    G        0      0        2 
  28  chr28_44946698     ZBoe    T    G        0      0        2 
  28  chr28_44946698     ZGre    T    G        0      0        2 
  28  chr28_44946698     ZHar    T    G        0      0        2 
  28  chr28_44946698   Sample    T    G        0      0        2 
  28  chr28_44946737     AAsi    G    C        0      0        2 
  28  chr28_44946737     AKia    G    C        0      0        2 
  28  chr28_44946737     AOna    G    C        0      0        2 
  28  chr28_44946737     ASom    G    C        0      0        2 
  28  chr28_44946737     HCab    G    C        0      0        2 
  28  chr28_44946737     HPrz    G    C        0      0        2 
  28  chr28_44946737     ZBoe    G    C      0.5      1        2 
  28  chr28_44946737     ZGre    G    C        0      0        2 
  28  chr28_44946737     ZHar    G    C        0      0        2 
  28  chr28_44946737   Sample    G    C        0      0        2 
  28  chr28_44955171     AAsi    G    T        0      0        2 
  28  chr28_44955171     AKia    G    T        0      0        2 
  28  chr28_44955171     AOna    G    T        0      0        2 
  28  chr28_44955171     ASom    G    T        0      0        2 
  28  chr28_44955171     HCab    G    T        1      2        2 
  28  chr28_44955171     HPrz    G    T        1      2        2 
  28  chr28_44955171     ZBoe    G    T        0      0        2 
  28  chr28_44955171     ZGre    G    T        0      0        2 
  28  chr28_44955171     ZHar    G    T        0      0        2 
  28  chr28_44955171   Sample    G    T        1      2        2 
  28  chr28_44957210     AAsi    G    T        0      0        2 
  28  chr28_44957210     AKia    G    T        0      0        2 
  28  chr28_44957210     AOna    G    T        0      0        2 
  28  chr28_44957210     ASom    G    T        0      0        2 
  28  chr28_44957210     HCab    G    T        1      2        2 
  28  chr28_44957210     HPrz    G    T        1      2        2 
  28  chr28_44957210     ZBoe    G    T        0      0        2 
  28  chr28_44957210     ZGre    G    T        0      0        2 
  28  chr28_44957210     ZHar    G    T        0      0        2 
  28  chr28_44957210   Sample    G    T        1      2        2 
  28  chr28_44982843     AAsi    G    C        0      0        2 
  28  chr28_44982843     AKia    G    C        0      0        2 
  28  chr28_44982843     AOna    G    C      0.5      1        2 
  28  chr28_44982843     ASom    G    C        0      0        2 
  28  chr28_44982843     HCab    G    C        0      0        2 
  28  chr28_44982843     HPrz    G    C        0      0        2 
  28  chr28_44982843     ZBoe    G    C        0      0        2 
  28  chr28_44982843     ZGre    G    C        0      0        2 
  28  chr28_44982843     ZHar    G    C        0      0        2 
  28  chr28_44982843   Sample    G    C        0      0        2 
  28  chr28_44988325     AAsi    C    G        0      0        2 
  28  chr28_44988325     AKia    C    G        0      0        2 
  28  chr28_44988325     AOna    C    G        0      0        2 
  28  chr28_44988325     ASom    C    G        0      0        2 
  28  chr28_44988325     HCab    C    G        1      2        2 
  28  chr28_44988325     HPrz    C    G        1      2        2 
  28  chr28_44988325     ZBoe    C    G        0      0        2 
  28  chr28_44988325     ZGre    C    G        0      0        2 
  28  chr28_44988325     ZHar    C    G        0      0        2 
  28  chr28_44988325   Sample    C    G        1      2        2 
  28  chr28_44995977     AAsi    A    C        0      0        2 
  28  chr28_44995977     AKia    A    C        0      0        2 
  28  chr28_44995977     AOna    A    C      0.5      1        2 
  28  chr28_44995977     ASom    A    C        0      0        2 
  28  chr28_44995977     HCab    A    C        0      0        2 
  28  chr28_44995977     HPrz    A    C        0      0        2 
  28  chr28_44995977     ZBoe    A    C        0      0        2 
  28  chr28_44995977     ZGre    A    C        0      0        2 
  28  chr28_44995977     ZHar    A    C        0      0        2 
  28  chr28_44995977   Sample    A    C        0      0        2 
  28  chr28_44996229     AAsi    T    A        0      0        2 
  28  chr28_44996229     AKia    T    A        0      0        2 
  28  chr28_44996229     AOna    T    A        0      0        2 
  28  chr28_44996229     ASom    T    A        0      0        2 
  28  chr28_44996229     HCab    T    A        0      0        2 
  28  chr28_44996229     HPrz    T    A        0      0        2 
  28  chr28_44996229     ZBoe    T    A        0      0        2 
  28  chr28_44996229     ZGre    T    A        1      2        2 
  28  chr28_44996229     ZHar    T    A        0      0        2 
  28  chr28_44996229   Sample    T    A        0      0        2 
  28  chr28_44998814     AAsi    T    G        0      0        2 
  28  chr28_44998814     AKia    T    G        0      0        2 
  28  chr28_44998814     AOna    T    G        0      0        2 
  28  chr28_44998814     ASom    T    G        0      0        2 
  28  chr28_44998814     HCab    T    G        0      0        2 
  28  chr28_44998814     HPrz    T    G        0      0        2 
  28  chr28_44998814     ZBoe    T    G        0      0        2 
  28  chr28_44998814     ZGre    T    G        0      0        2 
  28  chr28_44998814     ZHar    T    G        1      2        2 
  28  chr28_44998814   Sample    T    G        0      0        2 
  28  chr28_45004196     AAsi    T    A        1      2        2 
  28  chr28_45004196     AKia    T    A        0      0        2 
  28  chr28_45004196     AOna    T    A        0      0        2 
  28  chr28_45004196     ASom    T    A        1      2        2 
  28  chr28_45004196     HCab    T    A        0      0        2 
  28  chr28_45004196     HPrz    T    A        0      0        2 
  28  chr28_45004196     ZBoe    T    A        1      2        2 
  28  chr28_45004196     ZGre    T    A        1      2        2 
  28  chr28_45004196     ZHar    T    A        1      2        2 
  28  chr28_45004196   Sample    T    A        0      0        2 
  28  chr28_45016704     AAsi    C    A        0      0        2 
  28  chr28_45016704     AKia    C    A        0      0        2 
  28  chr28_45016704     AOna    C    A        0      0        2 
  28  chr28_45016704     ASom    C    A        0      0        2 
  28  chr28_45016704     HCab    C    A        1      2        2 
  28  chr28_45016704     HPrz    C    A        1      2        2 
  28  chr28_45016704     ZBoe    C    A        0      0        2 
  28  chr28_45016704     ZGre    C    A        0      0        2 
  28  chr28_45016704     ZHar    C    A        0      0        2 
  28  chr28_45016704   Sample    C    A        1      2        2 
  28  chr28_45035950     AAsi    G    C        0      0        2 
  28  chr28_45035950     AKia    G    C        0      0        2 
  28  chr28_45035950     AOna    G    C        0      0        2 
  28  chr28_45035950     ASom    G    C        0      0        2 
  28  chr28_45035950     HCab    G    C        1      2        2 
  28  chr28_45035950     HPrz    G    C        1      2        2 
  28  chr28_45035950     ZBoe    G    C        0      0        2 
  28  chr28_45035950     ZGre    G    C        0      0        2 
  28  chr28_45035950     ZHar    G    C        0      0        2 
  28  chr28_45035950   Sample    G    C        1      2        2 
  28  chr28_45037736     AAsi    A    T      0.5      1        2 
  28  chr28_45037736     AKia    A    T        0      0        2 
  28  chr28_45037736     AOna    A    T        0      0        2 
  28  chr28_45037736     ASom    A    T        0      0        2 
  28  chr28_45037736     HCab    A    T        0      0        2 
  28  chr28_45037736     HPrz    A    T        0      0        2 
  28  chr28_45037736     ZBoe    A    T        0      0        2 
  28  chr28_45037736     ZGre    A    T        0      0        2 
  28  chr28_45037736     ZHar    A    T        0      0        2 
  28  chr28_45037736   Sample    A    T        0      0        2 
  28  chr28_45041286     AAsi    T    A        0      0        2 
  28  chr28_45041286     AKia    T    A        0      0        2 
  28  chr28_45041286     AOna    T    A        0      0        2 
  28  chr28_45041286     ASom    T    A        0      0        2 
  28  chr28_45041286     HCab    T    A        0      0        2 
  28  chr28_45041286     HPrz    T    A        0      0        2 
  28  chr28_45041286     ZBoe    T    A        0      0        2 
  28  chr28_45041286     ZGre    T    A        0      0        2 
  28  chr28_45041286     ZHar    T    A        1      2        2 
  28  chr28_45041286   Sample    T    A        0      0        2 
  28  chr28_45041799     AAsi    T    G        0      0        2 
  28  chr28_45041799     AKia    T    G        0      0        2 
  28  chr28_45041799     AOna    T    G        0      0        2 
  28  chr28_45041799     ASom    T    G        0      0        2 
  28  chr28_45041799     HCab    T    G        1      2        2 
  28  chr28_45041799     HPrz    T    G        1      2        2 
  28  chr28_45041799     ZBoe    T    G        0      0        2 
  28  chr28_45041799     ZGre    T    G        0      0        2 
  28  chr28_45041799     ZHar    T    G        0      0        2 
  28  chr28_45041799   Sample    T    G        1      2        2 
  28  chr28_45050983     AAsi    C    G        0      0        2 
  28  chr28_45050983     AKia    C    G        0      0        2 
  28  chr28_45050983     AOna    C    G        0      0        2 
  28  chr28_45050983     ASom    C    G        0      0        2 
  28  chr28_45050983     HCab    C    G        0      0        2 
  28  chr28_45050983     HPrz    C    G        0      0        2 
  28  chr28_45050983     ZBoe    C    G        0      0        2 
  28  chr28_45050983     ZGre    C    G        0      0        2 
  28  chr28_45050983     ZHar    C    G        1      2        2 
  28  chr28_45050983   Sample    C    G        0      0        2 
  28  chr28_45068586     AAsi    C    G        0      0        2 
  28  chr28_45068586     AKia    C    G        0      0        2 
  28  chr28_45068586     AOna    C    G        0      0        2 
  28  chr28_45068586     ASom    C    G        0      0        2 
  28  chr28_45068586     HCab    C    G        1      2        2 
  28  chr28_45068586     HPrz    C    G        1      2        2 
  28  chr28_45068586     ZBoe    C    G        0      0        2 
  28  chr28_45068586     ZGre    C    G        0      0        2 
  28  chr28_45068586     ZHar    C    G        0      0        2 
  28  chr28_45068586   Sample    C    G        1      2        2 
  28  chr28_45071593     AAsi    A    T        0      0        2 
  28  chr28_45071593     AKia    A    T        0      0        2 
  28  chr28_45071593     AOna    A    T        0      0        2 
  28  chr28_45071593     ASom    A    T        0      0        2 
  28  chr28_45071593     HCab    A    T        0      0        2 
  28  chr28_45071593     HPrz    A    T        0      0        2 
  28  chr28_45071593     ZBoe    A    T        1      2        2 
  28  chr28_45071593     ZGre    A    T        1      2        2 
  28  chr28_45071593     ZHar    A    T        1      2        2 
  28  chr28_45071593   Sample    A    T        0      0        2 
  28  chr28_45076988     AAsi    T    A        0      0        2 
  28  chr28_45076988     AKia    T    A        0      0        2 
  28  chr28_45076988     AOna    T    A        0      0        2 
  28  chr28_45076988     ASom    T    A        0      0        2 
  28  chr28_45076988     HCab    T    A        0      0        2 
  28  chr28_45076988     HPrz    T    A        0      0        2 
  28  chr28_45076988     ZBoe    T    A        0      0        2 
  28  chr28_45076988     ZGre    T    A        1      2        2 
  28  chr28_45076988     ZHar    T    A        0      0        2 
  28  chr28_45076988   Sample    T    A        0      0        2 
  28  chr28_45097170     AAsi    G    T        0      0        2 
  28  chr28_45097170     AKia    G    T        0      0        2 
  28  chr28_45097170     AOna    G    T        0      0        2 
  28  chr28_45097170     ASom    G    T        0      0        2 
  28  chr28_45097170     HCab    G    T        1      2        2 
  28  chr28_45097170     HPrz    G    T        1      2        2 
  28  chr28_45097170     ZBoe    G    T        0      0        2 
  28  chr28_45097170     ZGre    G    T        0      0        2 
  28  chr28_45097170     ZHar    G    T        0      0        2 
  28  chr28_45097170   Sample    G    T        1      2        2 
  28  chr28_45105064     AAsi    A    C        0      0        2 
  28  chr28_45105064     AKia    A    C        0      0        2 
  28  chr28_45105064     AOna    A    C        0      0        2 
  28  chr28_45105064     ASom    A    C        0      0        2 
  28  chr28_45105064     HCab    A    C        0      0        2 
  28  chr28_45105064     HPrz    A    C        0      0        2 
  28  chr28_45105064     ZBoe    A    C        0      0        2 
  28  chr28_45105064     ZGre    A    C      0.5      1        2 
  28  chr28_45105064     ZHar    A    C        0      0        2 
  28  chr28_45105064   Sample    A    C        0      0        2 
  28  chr28_45105965     AAsi    T    A        0      0        2 
  28  chr28_45105965     AKia    T    A        0      0        2 
  28  chr28_45105965     AOna    T    A        0      0        2 
  28  chr28_45105965     ASom    T    A        0      0        2 
  28  chr28_45105965     HCab    T    A        0      0        2 
  28  chr28_45105965     HPrz    T    A        0      0        2 
  28  chr28_45105965     ZBoe    T    A      0.5      1        2 
  28  chr28_45105965     ZGre    T    A        0      0        2 
  28  chr28_45105965     ZHar    T    A        0      0        2 
  28  chr28_45105965   Sample    T    A        0      0        2 
  28  chr28_45111188     AAsi    C    A        0      0        2 
  28  chr28_45111188     AKia    C    A      0.5      1        2 
  28  chr28_45111188     AOna    C    A        0      0        2 
  28  chr28_45111188     ASom    C    A        0      0        2 
  28  chr28_45111188     HCab    C    A        0      0        2 
  28  chr28_45111188     HPrz    C    A        0      0        2 
  28  chr28_45111188     ZBoe    C    A        0      0        2 
  28  chr28_45111188     ZGre    C    A        0      0        2 
  28  chr28_45111188     ZHar    C    A        0      0        2 
  28  chr28_45111188   Sample    C    A        0      0        2 
  28  chr28_45125121     AAsi    A    C        1      2        2 
  28  chr28_45125121     AKia    A    C        0      0        2 
  28  chr28_45125121     AOna    A    C        0      0        2 
  28  chr28_45125121     ASom    A    C        1      2        2 
  28  chr28_45125121     HCab    A    C        0      0        2 
  28  chr28_45125121     HPrz    A    C        0      0        2 
  28  chr28_45125121     ZBoe    A    C        0      0        2 
  28  chr28_45125121     ZGre    A    C        0      0        2 
  28  chr28_45125121     ZHar    A    C        0      0        2 
  28  chr28_45125121   Sample    A    C        0      0        2 
  28  chr28_45161989     AAsi    C    G        0      0        2 
  28  chr28_45161989     AKia    C    G        0      0        2 
  28  chr28_45161989     AOna    C    G        0      0        2 
  28  chr28_45161989     ASom    C    G        0      0        2 
  28  chr28_45161989     HCab    C    G        0      0        2 
  28  chr28_45161989     HPrz    C    G        0      0        2 
  28  chr28_45161989     ZBoe    C    G        1      2        2 
  28  chr28_45161989     ZGre    C    G        0      0        2 
  28  chr28_45161989     ZHar    C    G        0      0        2 
  28  chr28_45161989   Sample    C    G        0      0        2 
  28  chr28_45162557     AAsi    C    G        0      0        2 
  28  chr28_45162557     AKia    C    G        1      2        2 
  28  chr28_45162557     AOna    C    G      0.5      1        2 
  28  chr28_45162557     ASom    C    G        0      0        2 
  28  chr28_45162557     HCab    C    G        0      0        2 
  28  chr28_45162557     HPrz    C    G        0      0        2 
  28  chr28_45162557     ZBoe    C    G        0      0        2 
  28  chr28_45162557     ZGre    C    G        0      0        2 
  28  chr28_45162557     ZHar    C    G        0      0        2 
  28  chr28_45162557   Sample    C    G        0      0        2 
  28  chr28_45213367     AAsi    A    T        0      0        2 
  28  chr28_45213367     AKia    A    T        0      0        2 
  28  chr28_45213367     AOna    A    T      0.5      1        2 
  28  chr28_45213367     ASom    A    T        0      0        2 
  28  chr28_45213367     HCab    A    T        0      0        2 
  28  chr28_45213367     HPrz    A    T        0      0        2 
  28  chr28_45213367     ZBoe    A    T        0      0        2 
  28  chr28_45213367     ZGre    A    T        0      0        2 
  28  chr28_45213367     ZHar    A    T        0      0        2 
  28  chr28_45213367   Sample    A    T        0      0        2 
  28  chr28_45216772     AAsi    C    G        1      2        2 
  28  chr28_45216772     AKia    C    G        0      0        2 
  28  chr28_45216772     AOna    C    G        0      0        2 
  28  chr28_45216772     ASom    C    G        1      2        2 
  28  chr28_45216772     HCab    C    G        0      0        2 
  28  chr28_45216772     HPrz    C    G        0      0        2 
  28  chr28_45216772     ZBoe    C    G        0      0        2 
  28  chr28_45216772     ZGre    C    G        0      0        2 
  28  chr28_45216772     ZHar    C    G        0      0        2 
  28  chr28_45216772   Sample    C    G        0      0        2 
  28  chr28_45227661     AAsi    T    G        0      0        2 
  28  chr28_45227661     AKia    T    G        0      0        2 
  28  chr28_45227661     AOna    T    G        0      0        2 
  28  chr28_45227661     ASom    T    G        0      0        2 
  28  chr28_45227661     HCab    T    G        0      0        2 
  28  chr28_45227661     HPrz    T    G        0      0        2 
  28  chr28_45227661     ZBoe    T    G      0.5      1        2 
  28  chr28_45227661     ZGre    T    G        0      0        2 
  28  chr28_45227661     ZHar    T    G        0      0        2 
  28  chr28_45227661   Sample    T    G        0      0        2 
  28  chr28_45246959     AAsi    G    C        0      0        2 
  28  chr28_45246959     AKia    G    C        0      0        2 
  28  chr28_45246959     AOna    G    C        0      0        2 
  28  chr28_45246959     ASom    G    C        0      0        2 
  28  chr28_45246959     HCab    G    C        1      2        2 
  28  chr28_45246959     HPrz    G    C        1      2        2 
  28  chr28_45246959     ZBoe    G    C        0      0        2 
  28  chr28_45246959     ZGre    G    C        0      0        2 
  28  chr28_45246959     ZHar    G    C        0      0        2 
  28  chr28_45246959   Sample    G    C        1      2        2 
  28  chr28_45247826     AAsi    G    C        0      0        2 
  28  chr28_45247826     AKia    G    C        0      0        2 
  28  chr28_45247826     AOna    G    C        0      0        2 
  28  chr28_45247826     ASom    G    C        0      0        2 
  28  chr28_45247826     HCab    G    C        1      2        2 
  28  chr28_45247826     HPrz    G    C        1      2        2 
  28  chr28_45247826     ZBoe    G    C        0      0        2 
  28  chr28_45247826     ZGre    G    C        0      0        2 
  28  chr28_45247826     ZHar    G    C        0      0        2 
  28  chr28_45247826   Sample    G    C        1      2        2 
  28  chr28_45254308     AAsi    G    C        0      0        2 
  28  chr28_45254308     AKia    G    C        0      0        2 
  28  chr28_45254308     AOna    G    C      0.5      1        2 
  28  chr28_45254308     ASom    G    C        0      0        2 
  28  chr28_45254308     HCab    G    C        0      0        2 
  28  chr28_45254308     HPrz    G    C        0      0        2 
  28  chr28_45254308     ZBoe    G    C        0      0        2 
  28  chr28_45254308     ZGre    G    C        0      0        2 
  28  chr28_45254308     ZHar    G    C        0      0        2 
  28  chr28_45254308   Sample    G    C        0      0        2 
  28  chr28_45318556     AAsi    G    T        1      2        2 
  28  chr28_45318556     AKia    G    T        0      0        2 
  28  chr28_45318556     AOna    G    T        0      0        2 
  28  chr28_45318556     ASom    G    T        1      2        2 
  28  chr28_45318556     HCab    G    T        0      0        2 
  28  chr28_45318556     HPrz    G    T        0      0        2 
  28  chr28_45318556     ZBoe    G    T        0      0        2 
  28  chr28_45318556     ZGre    G    T        0      0        2 
  28  chr28_45318556     ZHar    G    T        0      0        2 
  28  chr28_45318556   Sample    G    T        0      0        2 
  28  chr28_45330447     AAsi    C    A        0      0        2 
  28  chr28_45330447     AKia    C    A        1      2        2 
  28  chr28_45330447     AOna    C    A        0      0        2 
  28  chr28_45330447     ASom    C    A        0      0        2 
  28  chr28_45330447     HCab    C    A        0      0        2 
  28  chr28_45330447     HPrz    C    A        0      0        2 
  28  chr28_45330447     ZBoe    C    A        0      0        2 
  28  chr28_45330447     ZGre    C    A        0      0        2 
  28  chr28_45330447     ZHar    C    A        0      0        2 
  28  chr28_45330447   Sample    C    A        0      0        2 
  28  chr28_45397437     AAsi    C    A        0      0        2 
  28  chr28_45397437     AKia    C    A        0      0        2 
  28  chr28_45397437     AOna    C    A        0      0        2 
  28  chr28_45397437     ASom    C    A        0      0        2 
  28  chr28_45397437     HCab    C    A        1      2        2 
  28  chr28_45397437     HPrz    C    A        1      2        2 
  28  chr28_45397437     ZBoe    C    A        0      0        2 
  28  chr28_45397437     ZGre    C    A        0      0        2 
  28  chr28_45397437     ZHar    C    A        0      0        2 
  28  chr28_45397437   Sample    C    A        1      2        2 
  28  chr28_45429136     AAsi    T    G        0      0        2 
  28  chr28_45429136     AKia    T    G        0      0        2 
  28  chr28_45429136     AOna    T    G        0      0        2 
  28  chr28_45429136     ASom    T    G        0      0        2 
  28  chr28_45429136     HCab    T    G        1      2        2 
  28  chr28_45429136     HPrz    T    G        1      2        2 
  28  chr28_45429136     ZBoe    T    G        0      0        2 
  28  chr28_45429136     ZGre    T    G        0      0        2 
  28  chr28_45429136     ZHar    T    G        0      0        2 
  28  chr28_45429136   Sample    T    G        1      2        2 
  28  chr28_45445838     AAsi    A    T        0      0        2 
  28  chr28_45445838     AKia    A    T        0      0        2 
  28  chr28_45445838     AOna    A    T        0      0        2 
  28  chr28_45445838     ASom    A    T        0      0        2 
  28  chr28_45445838     HCab    A    T        1      2        2 
  28  chr28_45445838     HPrz    A    T        1      2        2 
  28  chr28_45445838     ZBoe    A    T        0      0        2 
  28  chr28_45445838     ZGre    A    T        0      0        2 
  28  chr28_45445838     ZHar    A    T        0      0        2 
  28  chr28_45445838   Sample    A    T        1      2        2 
  28  chr28_45446000     AAsi    A    C        0      0        2 
  28  chr28_45446000     AKia    A    C        0      0        2 
  28  chr28_45446000     AOna    A    C        0      0        2 
  28  chr28_45446000     ASom    A    C        0      0        2 
  28  chr28_45446000     HCab    A    C        0      0        2 
  28  chr28_45446000     HPrz    A    C        0      0        2 
  28  chr28_45446000     ZBoe    A    C        0      0        2 
  28  chr28_45446000     ZGre    A    C        0      0        2 
  28  chr28_45446000     ZHar    A    C        1      2        2 
  28  chr28_45446000   Sample    A    C        0      0        2 
  28  chr28_45479488     AAsi    T    G        0      0        2 
  28  chr28_45479488     AKia    T    G        0      0        2 
  28  chr28_45479488     AOna    T    G        0      0        2 
  28  chr28_45479488     ASom    T    G        0      0        2 
  28  chr28_45479488     HCab    T    G      0.5      1        2 
  28  chr28_45479488     HPrz    T    G        0      0        2 
  28  chr28_45479488     ZBoe    T    G        0      0        2 
  28  chr28_45479488     ZGre    T    G        0      0        2 
  28  chr28_45479488     ZHar    T    G        0      0        2 
  28  chr28_45479488   Sample    T    G        0      0        2 
  28  chr28_45516230     AAsi    G    T        0      0        2 
  28  chr28_45516230     AKia    G    T        0      0        2 
  28  chr28_45516230     AOna    G    T        0      0        2 
  28  chr28_45516230     ASom    G    T        0      0        2 
  28  chr28_45516230     HCab    G    T        0      0        2 
  28  chr28_45516230     HPrz    G    T        0      0        2 
  28  chr28_45516230     ZBoe    G    T        1      2        2 
  28  chr28_45516230     ZGre    G    T        0      0        2 
  28  chr28_45516230     ZHar    G    T        0      0        2 
  28  chr28_45516230   Sample    G    T        0      0        2 
  28  chr28_45524159     AAsi    C    A        0      0        2 
  28  chr28_45524159     AKia    C    A        0      0        2 
  28  chr28_45524159     AOna    C    A        0      0        2 
  28  chr28_45524159     ASom    C    A        0      0        2 
  28  chr28_45524159     HCab    C    A        0      0        2 
  28  chr28_45524159     HPrz    C    A        0      0        2 
  28  chr28_45524159     ZBoe    C    A        0      0        2 
  28  chr28_45524159     ZGre    C    A        0      0        2 
  28  chr28_45524159     ZHar    C    A      0.5      1        2 
  28  chr28_45524159   Sample    C    A        0      0        2 
  28  chr28_45527896     AAsi    G    C        1      2        2 
  28  chr28_45527896     AKia    G    C        0      0        2 
  28  chr28_45527896     AOna    G    C        0      0        2 
  28  chr28_45527896     ASom    G    C        0      0        2 
  28  chr28_45527896     HCab    G    C        0      0        2 
  28  chr28_45527896     HPrz    G    C        0      0        2 
  28  chr28_45527896     ZBoe    G    C        0      0        2 
  28  chr28_45527896     ZGre    G    C        0      0        2 
  28  chr28_45527896     ZHar    G    C        0      0        2 
  28  chr28_45527896   Sample    G    C        0      0        2 
  28  chr28_45532645     AAsi    C    G        0      0        2 
  28  chr28_45532645     AKia    C    G        0      0        2 
  28  chr28_45532645     AOna    C    G        0      0        2 
  28  chr28_45532645     ASom    C    G        0      0        2 
  28  chr28_45532645     HCab    C    G        0      0        2 
  28  chr28_45532645     HPrz    C    G        0      0        2 
  28  chr28_45532645     ZBoe    C    G        1      2        2 
  28  chr28_45532645     ZGre    C    G        1      2        2 
  28  chr28_45532645     ZHar    C    G        0      0        2 
  28  chr28_45532645   Sample    C    G        0      0        2 
  28  chr28_45552017     AAsi    A    C        0      0        2 
  28  chr28_45552017     AKia    A    C        0      0        2 
  28  chr28_45552017     AOna    A    C        0      0        2 
  28  chr28_45552017     ASom    A    C        0      0        2 
  28  chr28_45552017     HCab    A    C        0      0        2 
  28  chr28_45552017     HPrz    A    C        0      0        2 
  28  chr28_45552017     ZBoe    A    C      0.5      1        2 
  28  chr28_45552017     ZGre    A    C        0      0        2 
  28  chr28_45552017     ZHar    A    C        0      0        2 
  28  chr28_45552017   Sample    A    C        0      0        2 
  28  chr28_45573716     AAsi    C    G        0      0        2 
  28  chr28_45573716     AKia    C    G        0      0        2 
  28  chr28_45573716     AOna    C    G        0      0        2 
  28  chr28_45573716     ASom    C    G        0      0        2 
  28  chr28_45573716     HCab    C    G        0      0        2 
  28  chr28_45573716     HPrz    C    G        0      0        2 
  28  chr28_45573716     ZBoe    C    G        0      0        2 
  28  chr28_45573716     ZGre    C    G      0.5      1        2 
  28  chr28_45573716     ZHar    C    G        0      0        2 
  28  chr28_45573716   Sample    C    G        0      0        2 
  28  chr28_45578055     AAsi    G    C        0      0        2 
  28  chr28_45578055     AKia    G    C        0      0        2 
  28  chr28_45578055     AOna    G    C        0      0        2 
  28  chr28_45578055     ASom    G    C        0      0        2 
  28  chr28_45578055     HCab    G    C        1      2        2 
  28  chr28_45578055     HPrz    G    C        1      2        2 
  28  chr28_45578055     ZBoe    G    C        0      0        2 
  28  chr28_45578055     ZGre    G    C        0      0        2 
  28  chr28_45578055     ZHar    G    C        0      0        2 
  28  chr28_45578055   Sample    G    C        1      2        2 
  28  chr28_45605258     AAsi    T    G        0      0        2 
  28  chr28_45605258     AKia    T    G        0      0        2 
  28  chr28_45605258     AOna    T    G        0      0        2 
  28  chr28_45605258     ASom    T    G        1      2        2 
  28  chr28_45605258     HCab    T    G        0      0        2 
  28  chr28_45605258     HPrz    T    G        0      0        2 
  28  chr28_45605258     ZBoe    T    G        0      0        2 
  28  chr28_45605258     ZGre    T    G        0      0        2 
  28  chr28_45605258     ZHar    T    G        0      0        2 
  28  chr28_45605258   Sample    T    G        0      0        2 
  28  chr28_45610525     AAsi    T    A        0      0        2 
  28  chr28_45610525     AKia    T    A        0      0        2 
  28  chr28_45610525     AOna    T    A        0      0        2 
  28  chr28_45610525     ASom    T    A        0      0        2 
  28  chr28_45610525     HCab    T    A      0.5      1        2 
  28  chr28_45610525     HPrz    T    A        1      2        2 
  28  chr28_45610525     ZBoe    T    A        0      0        2 
  28  chr28_45610525     ZGre    T    A        0      0        2 
  28  chr28_45610525     ZHar    T    A        0      0        2 
  28  chr28_45610525   Sample    T    A        1      2        2 
  28  chr28_45611489     AAsi    C    A        0      0        2 
  28  chr28_45611489     AKia    C    A        0      0        2 
  28  chr28_45611489     AOna    C    A        0      0        2 
  28  chr28_45611489     ASom    C    A        0      0        2 
  28  chr28_45611489     HCab    C    A        1      2        2 
  28  chr28_45611489     HPrz    C    A        1      2        2 
  28  chr28_45611489     ZBoe    C    A        0      0        2 
  28  chr28_45611489     ZGre    C    A        0      0        2 
  28  chr28_45611489     ZHar    C    A        0      0        2 
  28  chr28_45611489   Sample    C    A        1      2        2 
  28  chr28_45639947     AAsi    C    G        0      0        2 
  28  chr28_45639947     AKia    C    G        0      0        2 
  28  chr28_45639947     AOna    C    G        0      0        2 
  28  chr28_45639947     ASom    C    G        0      0        2 
  28  chr28_45639947     HCab    C    G        1      2        2 
  28  chr28_45639947     HPrz    C    G        1      2        2 
  28  chr28_45639947     ZBoe    C    G        0      0        2 
  28  chr28_45639947     ZGre    C    G        0      0        2 
  28  chr28_45639947     ZHar    C    G        0      0        2 
  28  chr28_45639947   Sample    C    G        1      2        2 
  28  chr28_45652838     AAsi    C    G        0      0        2 
  28  chr28_45652838     AKia    C    G        0      0        2 
  28  chr28_45652838     AOna    C    G      0.5      1        2 
  28  chr28_45652838     ASom    C    G        0      0        2 
  28  chr28_45652838     HCab    C    G        0      0        2 
  28  chr28_45652838     HPrz    C    G        0      0        2 
  28  chr28_45652838     ZBoe    C    G        0      0        2 
  28  chr28_45652838     ZGre    C    G        0      0        2 
  28  chr28_45652838     ZHar    C    G        0      0        2 
  28  chr28_45652838   Sample    C    G        0      0        2 
  28  chr28_45662350     AAsi    T    G        0      0        2 
  28  chr28_45662350     AKia    T    G        0      0        2 
  28  chr28_45662350     AOna    T    G      0.5      1        2 
  28  chr28_45662350     ASom    T    G        0      0        2 
  28  chr28_45662350     HCab    T    G        0      0        2 
  28  chr28_45662350     HPrz    T    G        0      0        2 
  28  chr28_45662350     ZBoe    T    G        0      0        2 
  28  chr28_45662350     ZGre    T    G        0      0        2 
  28  chr28_45662350     ZHar    T    G        0      0        2 
  28  chr28_45662350   Sample    T    G        0      0        2 
  28  chr28_45682826     AAsi    T    A        0      0        2 
  28  chr28_45682826     AKia    T    A        1      2        2 
  28  chr28_45682826     AOna    T    A        0      0        2 
  28  chr28_45682826     ASom    T    A        0      0        2 
  28  chr28_45682826     HCab    T    A        0      0        2 
  28  chr28_45682826     HPrz    T    A        0      0        2 
  28  chr28_45682826     ZBoe    T    A        0      0        2 
  28  chr28_45682826     ZGre    T    A        0      0        2 
  28  chr28_45682826     ZHar    T    A        0      0        2 
  28  chr28_45682826   Sample    T    A        0      0        2 
  28  chr28_45684381     AAsi    C    G        0      0        2 
  28  chr28_45684381     AKia    C    G        0      0        2 
  28  chr28_45684381     AOna    C    G        0      0        2 
  28  chr28_45684381     ASom    C    G        0      0        2 
  28  chr28_45684381     HCab    C    G        1      2        2 
  28  chr28_45684381     HPrz    C    G        1      2        2 
  28  chr28_45684381     ZBoe    C    G        0      0        2 
  28  chr28_45684381     ZGre    C    G        0      0        2 
  28  chr28_45684381     ZHar    C    G        0      0        2 
  28  chr28_45684381   Sample    C    G        1      2        2 
  28  chr28_45691419     AAsi    T    A        0      0        2 
  28  chr28_45691419     AKia    T    A        0      0        2 
  28  chr28_45691419     AOna    T    A        0      0        2 
  28  chr28_45691419     ASom    T    A        0      0        2 
  28  chr28_45691419     HCab    T    A        0      0        2 
  28  chr28_45691419     HPrz    T    A        0      0        2 
  28  chr28_45691419     ZBoe    T    A        0      0        2 
  28  chr28_45691419     ZGre    T    A        0      0        2 
  28  chr28_45691419     ZHar    T    A        1      2        2 
  28  chr28_45691419   Sample    T    A        0      0        2 
  28  chr28_45701813     AAsi    C    A        0      0        2 
  28  chr28_45701813     AKia    C    A        0      0        2 
  28  chr28_45701813     AOna    C    A        0      0        2 
  28  chr28_45701813     ASom    C    A        0      0        2 
  28  chr28_45701813     HCab    C    A        1      2        2 
  28  chr28_45701813     HPrz    C    A      0.5      1        2 
  28  chr28_45701813     ZBoe    C    A        0      0        2 
  28  chr28_45701813     ZGre    C    A        0      0        2 
  28  chr28_45701813     ZHar    C    A        0      0        2 
  28  chr28_45701813   Sample    C    A        0      0        2 
  28  chr28_45727987     AAsi    T    A        1      2        2 
  28  chr28_45727987     AKia    T    A        0      0        2 
  28  chr28_45727987     AOna    T    A        0      0        2 
  28  chr28_45727987     ASom    T    A        1      2        2 
  28  chr28_45727987     HCab    T    A        0      0        2 
  28  chr28_45727987     HPrz    T    A        0      0        2 
  28  chr28_45727987     ZBoe    T    A        0      0        2 
  28  chr28_45727987     ZGre    T    A        0      0        2 
  28  chr28_45727987     ZHar    T    A        0      0        2 
  28  chr28_45727987   Sample    T    A        0      0        2 
  28  chr28_45743168     AAsi    T    G        0      0        2 
  28  chr28_45743168     AKia    T    G        0      0        2 
  28  chr28_45743168     AOna    T    G        0      0        2 
  28  chr28_45743168     ASom    T    G        0      0        2 
  28  chr28_45743168     HCab    T    G        1      2        2 
  28  chr28_45743168     HPrz    T    G        1      2        2 
  28  chr28_45743168     ZBoe    T    G        0      0        2 
  28  chr28_45743168     ZGre    T    G        0      0        2 
  28  chr28_45743168     ZHar    T    G        0      0        2 
  28  chr28_45743168   Sample    T    G        1      2        2 
  28  chr28_45773577     AAsi    A    T        0      0        2 
  28  chr28_45773577     AKia    A    T        0      0        2 
  28  chr28_45773577     AOna    A    T        0      0        2 
  28  chr28_45773577     ASom    A    T        0      0        2 
  28  chr28_45773577     HCab    A    T        0      0        2 
  28  chr28_45773577     HPrz    A    T        0      0        2 
  28  chr28_45773577     ZBoe    A    T        0      0        2 
  28  chr28_45773577     ZGre    A    T      0.5      1        2 
  28  chr28_45773577     ZHar    A    T        0      0        2 
  28  chr28_45773577   Sample    A    T        0      0        2 
  28  chr28_45832080     AAsi    G    T        0      0        2 
  28  chr28_45832080     AKia    G    T        0      0        2 
  28  chr28_45832080     AOna    G    T        0      0        2 
  28  chr28_45832080     ASom    G    T        0      0        2 
  28  chr28_45832080     HCab    G    T        1      2        2 
  28  chr28_45832080     HPrz    G    T        0      0        2 
  28  chr28_45832080     ZBoe    G    T        0      0        2 
  28  chr28_45832080     ZGre    G    T        0      0        2 
  28  chr28_45832080     ZHar    G    T        0      0        2 
  28  chr28_45832080   Sample    G    T        0      0        2 
  28  chr28_45833168     AAsi    T    A        0      0        2 
  28  chr28_45833168     AKia    T    A        0      0        2 
  28  chr28_45833168     AOna    T    A        0      0        2 
  28  chr28_45833168     ASom    T    A        0      0        2 
  28  chr28_45833168     HCab    T    A        1      2        2 
  28  chr28_45833168     HPrz    T    A        1      2        2 
  28  chr28_45833168     ZBoe    T    A        0      0        2 
  28  chr28_45833168     ZGre    T    A        0      0        2 
  28  chr28_45833168     ZHar    T    A        0      0        2 
  28  chr28_45833168   Sample    T    A        1      2        2 
  28  chr28_45850840     AAsi    T    A        0      0        2 
  28  chr28_45850840     AKia    T    A        1      2        2 
  28  chr28_45850840     AOna    T    A        0      0        2 
  28  chr28_45850840     ASom    T    A        0      0        2 
  28  chr28_45850840     HCab    T    A        0      0        2 
  28  chr28_45850840     HPrz    T    A        0      0        2 
  28  chr28_45850840     ZBoe    T    A        0      0        2 
  28  chr28_45850840     ZGre    T    A        0      0        2 
  28  chr28_45850840     ZHar    T    A        0      0        2 
  28  chr28_45850840   Sample    T    A        0      0        2 
  28  chr28_45855884     AAsi    A    C        1      2        2 
  28  chr28_45855884     AKia    A    C        0      0        2 
  28  chr28_45855884     AOna    A    C        0      0        2 
  28  chr28_45855884     ASom    A    C        1      2        2 
  28  chr28_45855884     HCab    A    C        0      0        2 
  28  chr28_45855884     HPrz    A    C        0      0        2 
  28  chr28_45855884     ZBoe    A    C        0      0        2 
  28  chr28_45855884     ZGre    A    C        0      0        2 
  28  chr28_45855884     ZHar    A    C        0      0        2 
  28  chr28_45855884   Sample    A    C        0      0        2 
  28  chr28_45861297     AAsi    T    A        0      0        2 
  28  chr28_45861297     AKia    T    A        0      0        2 
  28  chr28_45861297     AOna    T    A      0.5      1        2 
  28  chr28_45861297     ASom    T    A        0      0        2 
  28  chr28_45861297     HCab    T    A        0      0        2 
  28  chr28_45861297     HPrz    T    A        0      0        2 
  28  chr28_45861297     ZBoe    T    A        0      0        2 
  28  chr28_45861297     ZGre    T    A        0      0        2 
  28  chr28_45861297     ZHar    T    A        0      0        2 
  28  chr28_45861297   Sample    T    A        0      0        2 
  28  chr28_45864853     AAsi    G    C        0      0        2 
  28  chr28_45864853     AKia    G    C        0      0        2 
  28  chr28_45864853     AOna    G    C        1      2        2 
  28  chr28_45864853     ASom    G    C        0      0        2 
  28  chr28_45864853     HCab    G    C        0      0        2 
  28  chr28_45864853     HPrz    G    C        0      0        2 
  28  chr28_45864853     ZBoe    G    C        0      0        2 
  28  chr28_45864853     ZGre    G    C        0      0        2 
  28  chr28_45864853     ZHar    G    C        0      0        2 
  28  chr28_45864853   Sample    G    C        0      0        2 
  28  chr28_45869357     AAsi    G    C        0      0        2 
  28  chr28_45869357     AKia    G    C        1      2        2 
  28  chr28_45869357     AOna    G    C        1      2        2 
  28  chr28_45869357     ASom    G    C        0      0        2 
  28  chr28_45869357     HCab    G    C        0      0        2 
  28  chr28_45869357     HPrz    G    C        0      0        2 
  28  chr28_45869357     ZBoe    G    C        0      0        2 
  28  chr28_45869357     ZGre    G    C        0      0        2 
  28  chr28_45869357     ZHar    G    C        0      0        2 
  28  chr28_45869357   Sample    G    C        0      0        2 
  28  chr28_45903503     AAsi    G    C        0      0        2 
  28  chr28_45903503     AKia    G    C        0      0        2 
  28  chr28_45903503     AOna    G    C        0      0        2 
  28  chr28_45903503     ASom    G    C        0      0        2 
  28  chr28_45903503     HCab    G    C        1      2        2 
  28  chr28_45903503     HPrz    G    C        1      2        2 
  28  chr28_45903503     ZBoe    G    C        0      0        2 
  28  chr28_45903503     ZGre    G    C        0      0        2 
  28  chr28_45903503     ZHar    G    C        0      0        2 
  28  chr28_45903503   Sample    G    C        1      2        2 
  28  chr28_45912791     AAsi    G    C        0      0        2 
  28  chr28_45912791     AKia    G    C        0      0        2 
  28  chr28_45912791     AOna    G    C        0      0        2 
  28  chr28_45912791     ASom    G    C        1      2        2 
  28  chr28_45912791     HCab    G    C        0      0        2 
  28  chr28_45912791     HPrz    G    C        0      0        2 
  28  chr28_45912791     ZBoe    G    C        0      0        2 
  28  chr28_45912791     ZGre    G    C        0      0        2 
  28  chr28_45912791     ZHar    G    C        0      0        2 
  28  chr28_45912791   Sample    G    C        0      0        2 
  28  chr28_45956151     AAsi    G    T        0      0        2 
  28  chr28_45956151     AKia    G    T        0      0        2 
  28  chr28_45956151     AOna    G    T        0      0        2 
  28  chr28_45956151     ASom    G    T        0      0        2 
  28  chr28_45956151     HCab    G    T        0      0        2 
  28  chr28_45956151     HPrz    G    T        0      0        2 
  28  chr28_45956151     ZBoe    G    T        1      2        2 
  28  chr28_45956151     ZGre    G    T        1      2        2 
  28  chr28_45956151     ZHar    G    T        1      2        2 
  28  chr28_45956151   Sample    G    T        0      0        2 
  28  chr28_46008703     AAsi    C    A        0      0        2 
  28  chr28_46008703     AKia    C    A        0      0        2 
  28  chr28_46008703     AOna    C    A        0      0        2 
  28  chr28_46008703     ASom    C    A        0      0        2 
  28  chr28_46008703     HCab    C    A        1      2        2 
  28  chr28_46008703     HPrz    C    A        1      2        2 
  28  chr28_46008703     ZBoe    C    A        0      0        2 
  28  chr28_46008703     ZGre    C    A        0      0        2 
  28  chr28_46008703     ZHar    C    A        0      0        2 
  28  chr28_46008703   Sample    C    A        1      2        2 
  28  chr28_46025323     AAsi    T    G        0      0        2 
  28  chr28_46025323     AKia    T    G        0      0        2 
  28  chr28_46025323     AOna    T    G        0      0        2 
  28  chr28_46025323     ASom    T    G        0      0        2 
  28  chr28_46025323     HCab    T    G        1      2        2 
  28  chr28_46025323     HPrz    T    G        1      2        2 
  28  chr28_46025323     ZBoe    T    G        0      0        2 
  28  chr28_46025323     ZGre    T    G        0      0        2 
  28  chr28_46025323     ZHar    T    G        0      0        2 
  28  chr28_46025323   Sample    T    G        1      2        2 
  28  chr28_46042797     AAsi    G    C        0      0        2 
  28  chr28_46042797     AKia    G    C        0      0        2 
  28  chr28_46042797     AOna    G    C        0      0        2 
  28  chr28_46042797     ASom    G    C        0      0        2 
  28  chr28_46042797     HCab    G    C        0      0        2 
  28  chr28_46042797     HPrz    G    C        0      0        2 
  28  chr28_46042797     ZBoe    G    C        1      2        2 
  28  chr28_46042797     ZGre    G    C        0      0        2 
  28  chr28_46042797     ZHar    G    C        0      0        2 
  28  chr28_46042797   Sample    G    C        0      0        2 
  28  chr28_46071376     AAsi    G    C        0      0        2 
  28  chr28_46071376     AKia    G    C        0      0        2 
  28  chr28_46071376     AOna    G    C        0      0        2 
  28  chr28_46071376     ASom    G    C        0      0        2 
  28  chr28_46071376     HCab    G    C        0      0        2 
  28  chr28_46071376     HPrz    G    C        0      0        2 
  28  chr28_46071376     ZBoe    G    C        1      2        2 
  28  chr28_46071376     ZGre    G    C        0      0        2 
  28  chr28_46071376     ZHar    G    C        0      0        2 
  28  chr28_46071376   Sample    G    C        0      0        2 
  28  chr28_46080552     AAsi    T    G        0      0        2 
  28  chr28_46080552     AKia    T    G        0      0        2 
  28  chr28_46080552     AOna    T    G        0      0        2 
  28  chr28_46080552     ASom    T    G        1      2        2 
  28  chr28_46080552     HCab    T    G        0      0        2 
  28  chr28_46080552     HPrz    T    G        0      0        2 
  28  chr28_46080552     ZBoe    T    G        0      0        2 
  28  chr28_46080552     ZGre    T    G        0      0        2 
  28  chr28_46080552     ZHar    T    G        0      0        2 
  28  chr28_46080552   Sample    T    G        0      0        2 
  28  chr28_46085272     AAsi    G    C        0      0        2 
  28  chr28_46085272     AKia    G    C        0      0        2 
  28  chr28_46085272     AOna    G    C        0      0        2 
  28  chr28_46085272     ASom    G    C        0      0        2 
  28  chr28_46085272     HCab    G    C        1      2        2 
  28  chr28_46085272     HPrz    G    C        1      2        2 
  28  chr28_46085272     ZBoe    G    C        0      0        2 
  28  chr28_46085272     ZGre    G    C        0      0        2 
  28  chr28_46085272     ZHar    G    C        0      0        2 
  28  chr28_46085272   Sample    G    C        1      2        2 
  28  chr28_46156401     AAsi    G    C        0      0        2 
  28  chr28_46156401     AKia    G    C        0      0        2 
  28  chr28_46156401     AOna    G    C        0      0        2 
  28  chr28_46156401     ASom    G    C        0      0        2 
  28  chr28_46156401     HCab    G    C        0      0        2 
  28  chr28_46156401     HPrz    G    C        0      0        2 
  28  chr28_46156401     ZBoe    G    C        0      0        2 
  28  chr28_46156401     ZGre    G    C        0      0        2 
  28  chr28_46156401     ZHar    G    C      0.5      1        2 
  28  chr28_46156401   Sample    G    C        0      0        2 
  29   chr29_1307619     AAsi    T    A      0.5      1        2 
  29   chr29_1307619     AKia    T    A        1      2        2 
  29   chr29_1307619     AOna    T    A        1      2        2 
  29   chr29_1307619     ASom    T    A      0.5      1        2 
  29   chr29_1307619     HCab    T    A        0      0        2 
  29   chr29_1307619     HPrz    T    A        0      0        2 
  29   chr29_1307619     ZBoe    T    A        0      0        2 
  29   chr29_1307619     ZGre    T    A        0      0        2 
  29   chr29_1307619     ZHar    T    A        0      0        2 
  29   chr29_1307619   Sample    T    A        0      0        2 
  29   chr29_1448987     AAsi    T    G        0      0        2 
  29   chr29_1448987     AKia    T    G        0      0        2 
  29   chr29_1448987     AOna    T    G        0      0        2 
  29   chr29_1448987     ASom    T    G        0      0        2 
  29   chr29_1448987     HCab    T    G        1      2        2 
  29   chr29_1448987     HPrz    T    G        1      2        2 
  29   chr29_1448987     ZBoe    T    G        0      0        2 
  29   chr29_1448987     ZGre    T    G        0      0        2 
  29   chr29_1448987     ZHar    T    G        0      0        2 
  29   chr29_1448987   Sample    T    G        1      2        2 
  29   chr29_1489317     AAsi    G    C        0      0        2 
  29   chr29_1489317     AKia    G    C        0      0        2 
  29   chr29_1489317     AOna    G    C        0      0        2 
  29   chr29_1489317     ASom    G    C        0      0        2 
  29   chr29_1489317     HCab    G    C        0      0        2 
  29   chr29_1489317     HPrz    G    C        0      0        2 
  29   chr29_1489317     ZBoe    G    C        0      0        2 
  29   chr29_1489317     ZGre    G    C        1      2        2 
  29   chr29_1489317     ZHar    G    C        0      0        2 
  29   chr29_1489317   Sample    G    C        0      0        2 
  29   chr29_1496533     AAsi    T    G        0      0        2 
  29   chr29_1496533     AKia    T    G        0      0        2 
  29   chr29_1496533     AOna    T    G        0      0        2 
  29   chr29_1496533     ASom    T    G        0      0        2 
  29   chr29_1496533     HCab    T    G        0      0        2 
  29   chr29_1496533     HPrz    T    G      0.5      1        2 
  29   chr29_1496533     ZBoe    T    G        0      0        2 
  29   chr29_1496533     ZGre    T    G        0      0        2 
  29   chr29_1496533     ZHar    T    G        0      0        2 
  29   chr29_1496533   Sample    T    G        0      0        2 
  29   chr29_1503072     AAsi    A    C        0      0        2 
  29   chr29_1503072     AKia    A    C        0      0        2 
  29   chr29_1503072     AOna    A    C        0      0        2 
  29   chr29_1503072     ASom    A    C        0      0        2 
  29   chr29_1503072     HCab    A    C        0      0        2 
  29   chr29_1503072     HPrz    A    C        0      0        2 
  29   chr29_1503072     ZBoe    A    C      0.5      1        2 
  29   chr29_1503072     ZGre    A    C        0      0        2 
  29   chr29_1503072     ZHar    A    C        0      0        2 
  29   chr29_1503072   Sample    A    C        0      0        2 
  29   chr29_1514758     AAsi    T    A        0      0        2 
  29   chr29_1514758     AKia    T    A        0      0        2 
  29   chr29_1514758     AOna    T    A        0      0        2 
  29   chr29_1514758     ASom    T    A        0      0        2 
  29   chr29_1514758     HCab    T    A        0      0        2 
  29   chr29_1514758     HPrz    T    A        0      0        2 
  29   chr29_1514758     ZBoe    T    A        1      2        2 
  29   chr29_1514758     ZGre    T    A        0      0        2 
  29   chr29_1514758     ZHar    T    A        0      0        2 
  29   chr29_1514758   Sample    T    A        0      0        2 
  29   chr29_1532188     AAsi    C    A        0      0        2 
  29   chr29_1532188     AKia    C    A        0      0        2 
  29   chr29_1532188     AOna    C    A        0      0        2 
  29   chr29_1532188     ASom    C    A        0      0        2 
  29   chr29_1532188     HCab    C    A        0      0        2 
  29   chr29_1532188     HPrz    C    A        0      0        2 
  29   chr29_1532188     ZBoe    C    A        0      0        2 
  29   chr29_1532188     ZGre    C    A        0      0        2 
  29   chr29_1532188     ZHar    C    A        1      2        2 
  29   chr29_1532188   Sample    C    A        0      0        2 
  29   chr29_1538669     AAsi    C    A        0      0        2 
  29   chr29_1538669     AKia    C    A        0      0        2 
  29   chr29_1538669     AOna    C    A        0      0        2 
  29   chr29_1538669     ASom    C    A        0      0        2 
  29   chr29_1538669     HCab    C    A        0      0        2 
  29   chr29_1538669     HPrz    C    A      0.5      1        2 
  29   chr29_1538669     ZBoe    C    A        0      0        2 
  29   chr29_1538669     ZGre    C    A        0      0        2 
  29   chr29_1538669     ZHar    C    A        0      0        2 
  29   chr29_1538669   Sample    C    A        0      0        2 
  29   chr29_1559522     AAsi    C    G        0      0        2 
  29   chr29_1559522     AKia    C    G        0      0        2 
  29   chr29_1559522     AOna    C    G        0      0        2 
  29   chr29_1559522     ASom    C    G        0      0        2 
  29   chr29_1559522     HCab    C    G        1      2        2 
  29   chr29_1559522     HPrz    C    G        1      2        2 
  29   chr29_1559522     ZBoe    C    G        0      0        2 
  29   chr29_1559522     ZGre    C    G        0      0        2 
  29   chr29_1559522     ZHar    C    G        0      0        2 
  29   chr29_1559522   Sample    C    G        1      2        2 
  29   chr29_1567683     AAsi    A    C        0      0        2 
  29   chr29_1567683     AKia    A    C        0      0        2 
  29   chr29_1567683     AOna    A    C        0      0        2 
  29   chr29_1567683     ASom    A    C        0      0        2 
  29   chr29_1567683     HCab    A    C        0      0        2 
  29   chr29_1567683     HPrz    A    C        0      0        2 
  29   chr29_1567683     ZBoe    A    C        0      0        2 
  29   chr29_1567683     ZGre    A    C        0      0        2 
  29   chr29_1567683     ZHar    A    C        1      2        2 
  29   chr29_1567683   Sample    A    C        0      0        2 
  29   chr29_1588297     AAsi    T    G        0      0        2 
  29   chr29_1588297     AKia    T    G        0      0        2 
  29   chr29_1588297     AOna    T    G        0      0        2 
  29   chr29_1588297     ASom    T    G        0      0        2 
  29   chr29_1588297     HCab    T    G        1      2        2 
  29   chr29_1588297     HPrz    T    G        1      2        2 
  29   chr29_1588297     ZBoe    T    G        0      0        2 
  29   chr29_1588297     ZGre    T    G        0      0        2 
  29   chr29_1588297     ZHar    T    G        0      0        2 
  29   chr29_1588297   Sample    T    G        1      2        2 
  29   chr29_1647165     AAsi    A    C        0      0        2 
  29   chr29_1647165     AKia    A    C        0      0        2 
  29   chr29_1647165     AOna    A    C      0.5      1        2 
  29   chr29_1647165     ASom    A    C        0      0        2 
  29   chr29_1647165     HCab    A    C        0      0        2 
  29   chr29_1647165     HPrz    A    C        0      0        2 
  29   chr29_1647165     ZBoe    A    C        0      0        2 
  29   chr29_1647165     ZGre    A    C        0      0        2 
  29   chr29_1647165     ZHar    A    C        0      0        2 
  29   chr29_1647165   Sample    A    C        0      0        2 
  29   chr29_1650313     AAsi    G    T        0      0        2 
  29   chr29_1650313     AKia    G    T        0      0        2 
  29   chr29_1650313     AOna    G    T        0      0        2 
  29   chr29_1650313     ASom    G    T      0.5      1        2 
  29   chr29_1650313     HCab    G    T        0      0        2 
  29   chr29_1650313     HPrz    G    T        0      0        2 
  29   chr29_1650313     ZBoe    G    T        0      0        2 
  29   chr29_1650313     ZGre    G    T        0      0        2 
  29   chr29_1650313     ZHar    G    T        0      0        2 
  29   chr29_1650313   Sample    G    T        0      0        2 
  29   chr29_1651567     AAsi    G    T        0      0        2 
  29   chr29_1651567     AKia    G    T        0      0        2 
  29   chr29_1651567     AOna    G    T        0      0        2 
  29   chr29_1651567     ASom    G    T        0      0        2 
  29   chr29_1651567     HCab    G    T        0      0        2 
  29   chr29_1651567     HPrz    G    T      0.5      1        2 
  29   chr29_1651567     ZBoe    G    T        0      0        2 
  29   chr29_1651567     ZGre    G    T        0      0        2 
  29   chr29_1651567     ZHar    G    T        0      0        2 
  29   chr29_1651567   Sample    G    T        0      0        2 
  29   chr29_1695847     AAsi    A    T        0      0        2 
  29   chr29_1695847     AKia    A    T        0      0        2 
  29   chr29_1695847     AOna    A    T        0      0        2 
  29   chr29_1695847     ASom    A    T        0      0        2 
  29   chr29_1695847     HCab    A    T        1      2        2 
  29   chr29_1695847     HPrz    A    T        1      2        2 
  29   chr29_1695847     ZBoe    A    T        0      0        2 
  29   chr29_1695847     ZGre    A    T        0      0        2 
  29   chr29_1695847     ZHar    A    T        0      0        2 
  29   chr29_1695847   Sample    A    T        1      2        2 
  29   chr29_1709247     AAsi    A    T        0      0        2 
  29   chr29_1709247     AKia    A    T        0      0        2 
  29   chr29_1709247     AOna    A    T        0      0        2 
  29   chr29_1709247     ASom    A    T        0      0        2 
  29   chr29_1709247     HCab    A    T        1      2        2 
  29   chr29_1709247     HPrz    A    T        1      2        2 
  29   chr29_1709247     ZBoe    A    T        0      0        2 
  29   chr29_1709247     ZGre    A    T        0      0        2 
  29   chr29_1709247     ZHar    A    T        0      0        2 
  29   chr29_1709247   Sample    A    T        1      2        2 
  29   chr29_1715895     AAsi    A    T        0      0        2 
  29   chr29_1715895     AKia    A    T        0      0        2 
  29   chr29_1715895     AOna    A    T        0      0        2 
  29   chr29_1715895     ASom    A    T        0      0        2 
  29   chr29_1715895     HCab    A    T        1      2        2 
  29   chr29_1715895     HPrz    A    T        1      2        2 
  29   chr29_1715895     ZBoe    A    T        0      0        2 
  29   chr29_1715895     ZGre    A    T        0      0        2 
  29   chr29_1715895     ZHar    A    T        0      0        2 
  29   chr29_1715895   Sample    A    T        1      2        2 
  29   chr29_1738601     AAsi    A    C        0      0        2 
  29   chr29_1738601     AKia    A    C        0      0        2 
  29   chr29_1738601     AOna    A    C        1      2        2 
  29   chr29_1738601     ASom    A    C        0      0        2 
  29   chr29_1738601     HCab    A    C        0      0        2 
  29   chr29_1738601     HPrz    A    C        0      0        2 
  29   chr29_1738601     ZBoe    A    C        0      0        2 
  29   chr29_1738601     ZGre    A    C        0      0        2 
  29   chr29_1738601     ZHar    A    C        0      0        2 
  29   chr29_1738601   Sample    A    C        0      0        2 
  29   chr29_1744686     AAsi    A    C      0.5      1        2 
  29   chr29_1744686     AKia    A    C        0      0        2 
  29   chr29_1744686     AOna    A    C        0      0        2 
  29   chr29_1744686     ASom    A    C        0      0        2 
  29   chr29_1744686     HCab    A    C        0      0        2 
  29   chr29_1744686     HPrz    A    C        0      0        2 
  29   chr29_1744686     ZBoe    A    C        0      0        2 
  29   chr29_1744686     ZGre    A    C        0      0        2 
  29   chr29_1744686     ZHar    A    C        0      0        2 
  29   chr29_1744686   Sample    A    C        0      0        2 
  29   chr29_1763398     AAsi    C    A        0      0        2 
  29   chr29_1763398     AKia    C    A        0      0        2 
  29   chr29_1763398     AOna    C    A        0      0        2 
  29   chr29_1763398     ASom    C    A        0      0        2 
  29   chr29_1763398     HCab    C    A        0      0        2 
  29   chr29_1763398     HPrz    C    A      0.5      1        2 
  29   chr29_1763398     ZBoe    C    A        0      0        2 
  29   chr29_1763398     ZGre    C    A        0      0        2 
  29   chr29_1763398     ZHar    C    A        0      0        2 
  29   chr29_1763398   Sample    C    A        0      0        2 
  29   chr29_1768377     AAsi    G    T        0      0        2 
  29   chr29_1768377     AKia    G    T        0      0        2 
  29   chr29_1768377     AOna    G    T        0      0        2 
  29   chr29_1768377     ASom    G    T        0      0        2 
  29   chr29_1768377     HCab    G    T        1      2        2 
  29   chr29_1768377     HPrz    G    T        1      2        2 
  29   chr29_1768377     ZBoe    G    T        0      0        2 
  29   chr29_1768377     ZGre    G    T        0      0        2 
  29   chr29_1768377     ZHar    G    T        0      0        2 
  29   chr29_1768377   Sample    G    T        1      2        2 
  29   chr29_1778633     AAsi    C    G        0      0        2 
  29   chr29_1778633     AKia    C    G        0      0        2 
  29   chr29_1778633     AOna    C    G        0      0        2 
  29   chr29_1778633     ASom    C    G        0      0        2 
  29   chr29_1778633     HCab    C    G        0      0        2 
  29   chr29_1778633     HPrz    C    G        0      0        2 
  29   chr29_1778633     ZBoe    C    G      0.5      1        2 
  29   chr29_1778633     ZGre    C    G        0      0        2 
  29   chr29_1778633     ZHar    C    G        0      0        2 
  29   chr29_1778633   Sample    C    G        0      0        2 
  29   chr29_1781274     AAsi    T    G        0      0        2 
  29   chr29_1781274     AKia    T    G        0      0        2 
  29   chr29_1781274     AOna    T    G        0      0        2 
  29   chr29_1781274     ASom    T    G        0      0        2 
  29   chr29_1781274     HCab    T    G        0      0        2 
  29   chr29_1781274     HPrz    T    G        0      0        2 
  29   chr29_1781274     ZBoe    T    G        0      0        2 
  29   chr29_1781274     ZGre    T    G        1      2        2 
  29   chr29_1781274     ZHar    T    G        0      0        2 
  29   chr29_1781274   Sample    T    G        0      0        2 
  29   chr29_1809195     AAsi    C    G        0      0        2 
  29   chr29_1809195     AKia    C    G        0      0        2 
  29   chr29_1809195     AOna    C    G        0      0        2 
  29   chr29_1809195     ASom    C    G        0      0        2 
  29   chr29_1809195     HCab    C    G        0      0        2 
  29   chr29_1809195     HPrz    C    G        0      0        2 
  29   chr29_1809195     ZBoe    C    G      0.5      1        2 
  29   chr29_1809195     ZGre    C    G        0      0        2 
  29   chr29_1809195     ZHar    C    G        0      0        2 
  29   chr29_1809195   Sample    C    G        0      0        2 
  29   chr29_1811690     AAsi    A    C        0      0        2 
  29   chr29_1811690     AKia    A    C        0      0        2 
  29   chr29_1811690     AOna    A    C        0      0        2 
  29   chr29_1811690     ASom    A    C        0      0        2 
  29   chr29_1811690     HCab    A    C        0      0        2 
  29   chr29_1811690     HPrz    A    C      0.5      1        2 
  29   chr29_1811690     ZBoe    A    C        0      0        2 
  29   chr29_1811690     ZGre    A    C        0      0        2 
  29   chr29_1811690     ZHar    A    C        0      0        2 
  29   chr29_1811690   Sample    A    C        0      0        2 
  29   chr29_1818996     AAsi    T    G        0      0        2 
  29   chr29_1818996     AKia    T    G        0      0        2 
  29   chr29_1818996     AOna    T    G        0      0        2 
  29   chr29_1818996     ASom    T    G        0      0        2 
  29   chr29_1818996     HCab    T    G        1      2        2 
  29   chr29_1818996     HPrz    T    G        0      0        2 
  29   chr29_1818996     ZBoe    T    G        0      0        2 
  29   chr29_1818996     ZGre    T    G        0      0        2 
  29   chr29_1818996     ZHar    T    G        0      0        2 
  29   chr29_1818996   Sample    T    G        0      0        2 
  29   chr29_1819457     AAsi    T    G        0      0        2 
  29   chr29_1819457     AKia    T    G        0      0        2 
  29   chr29_1819457     AOna    T    G        0      0        2 
  29   chr29_1819457     ASom    T    G        0      0        2 
  29   chr29_1819457     HCab    T    G        1      2        2 
  29   chr29_1819457     HPrz    T    G        1      2        2 
  29   chr29_1819457     ZBoe    T    G        0      0        2 
  29   chr29_1819457     ZGre    T    G        0      0        2 
  29   chr29_1819457     ZHar    T    G        0      0        2 
  29   chr29_1819457   Sample    T    G        1      2        2 
  29   chr29_1859754     AAsi    T    A        0      0        2 
  29   chr29_1859754     AKia    T    A        0      0        2 
  29   chr29_1859754     AOna    T    A        0      0        2 
  29   chr29_1859754     ASom    T    A        0      0        2 
  29   chr29_1859754     HCab    T    A        1      2        2 
  29   chr29_1859754     HPrz    T    A        1      2        2 
  29   chr29_1859754     ZBoe    T    A        0      0        2 
  29   chr29_1859754     ZGre    T    A        0      0        2 
  29   chr29_1859754     ZHar    T    A        0      0        2 
  29   chr29_1859754   Sample    T    A        1      2        2 
  29   chr29_1863239     AAsi    C    G        0      0        2 
  29   chr29_1863239     AKia    C    G        0      0        2 
  29   chr29_1863239     AOna    C    G        0      0        2 
  29   chr29_1863239     ASom    C    G        0      0        2 
  29   chr29_1863239     HCab    C    G        1      2        2 
  29   chr29_1863239     HPrz    C    G        1      2        2 
  29   chr29_1863239     ZBoe    C    G        0      0        2 
  29   chr29_1863239     ZGre    C    G        0      0        2 
  29   chr29_1863239     ZHar    C    G        0      0        2 
  29   chr29_1863239   Sample    C    G        1      2        2 
  29   chr29_1897559     AAsi    T    G        0      0        2 
  29   chr29_1897559     AKia    T    G        0      0        2 
  29   chr29_1897559     AOna    T    G        0      0        2 
  29   chr29_1897559     ASom    T    G        0      0        2 
  29   chr29_1897559     HCab    T    G        1      2        2 
  29   chr29_1897559     HPrz    T    G        1      2        2 
  29   chr29_1897559     ZBoe    T    G        0      0        2 
  29   chr29_1897559     ZGre    T    G        0      0        2 
  29   chr29_1897559     ZHar    T    G        0      0        2 
  29   chr29_1897559   Sample    T    G        1      2        2 
  29   chr29_1917316     AAsi    G    T        0      0        2 
  29   chr29_1917316     AKia    G    T        0      0        2 
  29   chr29_1917316     AOna    G    T        0      0        2 
  29   chr29_1917316     ASom    G    T        0      0        2 
  29   chr29_1917316     HCab    G    T        1      2        2 
  29   chr29_1917316     HPrz    G    T        0      0        2 
  29   chr29_1917316     ZBoe    G    T        0      0        2 
  29   chr29_1917316     ZGre    G    T        0      0        2 
  29   chr29_1917316     ZHar    G    T        0      0        2 
  29   chr29_1917316   Sample    G    T        0      0        2 
  29   chr29_1948484     AAsi    G    T        0      0        2 
  29   chr29_1948484     AKia    G    T        0      0        2 
  29   chr29_1948484     AOna    G    T        0      0        2 
  29   chr29_1948484     ASom    G    T        0      0        2 
  29   chr29_1948484     HCab    G    T        0      0        2 
  29   chr29_1948484     HPrz    G    T        0      0        2 
  29   chr29_1948484     ZBoe    G    T      0.5      1        2 
  29   chr29_1948484     ZGre    G    T        1      2        2 
  29   chr29_1948484     ZHar    G    T        0      0        2 
  29   chr29_1948484   Sample    G    T        0      0        2 
  29   chr29_1995587     AAsi    A    T        0      0        2 
  29   chr29_1995587     AKia    A    T      0.5      1        2 
  29   chr29_1995587     AOna    A    T        0      0        2 
  29   chr29_1995587     ASom    A    T        0      0        2 
  29   chr29_1995587     HCab    A    T        0      0        2 
  29   chr29_1995587     HPrz    A    T        0      0        2 
  29   chr29_1995587     ZBoe    A    T        0      0        2 
  29   chr29_1995587     ZGre    A    T        0      0        2 
  29   chr29_1995587     ZHar    A    T        0      0        2 
  29   chr29_1995587   Sample    A    T        0      0        2 
  29   chr29_2013145     AAsi    C    A        0      0        2 
  29   chr29_2013145     AKia    C    A        0      0        2 
  29   chr29_2013145     AOna    C    A        0      0        2 
  29   chr29_2013145     ASom    C    A        0      0        2 
  29   chr29_2013145     HCab    C    A        1      2        2 
  29   chr29_2013145     HPrz    C    A        1      2        2 
  29   chr29_2013145     ZBoe    C    A        0      0        2 
  29   chr29_2013145     ZGre    C    A        0      0        2 
  29   chr29_2013145     ZHar    C    A        0      0        2 
  29   chr29_2013145   Sample    C    A        1      2        2 
  29   chr29_2013808     AAsi    C    A        1      2        2 
  29   chr29_2013808     AKia    C    A        0      0        2 
  29   chr29_2013808     AOna    C    A        0      0        2 
  29   chr29_2013808     ASom    C    A        1      2        2 
  29   chr29_2013808     HCab    C    A        0      0        2 
  29   chr29_2013808     HPrz    C    A        0      0        2 
  29   chr29_2013808     ZBoe    C    A        0      0        2 
  29   chr29_2013808     ZGre    C    A        0      0        2 
  29   chr29_2013808     ZHar    C    A        0      0        2 
  29   chr29_2013808   Sample    C    A        0      0        2 
  29   chr29_2016081     AAsi    A    C        0      0        2 
  29   chr29_2016081     AKia    A    C        0      0        2 
  29   chr29_2016081     AOna    A    C        0      0        2 
  29   chr29_2016081     ASom    A    C        0      0        2 
  29   chr29_2016081     HCab    A    C        1      2        2 
  29   chr29_2016081     HPrz    A    C      0.5      1        2 
  29   chr29_2016081     ZBoe    A    C        0      0        2 
  29   chr29_2016081     ZGre    A    C        0      0        2 
  29   chr29_2016081     ZHar    A    C        0      0        2 
  29   chr29_2016081   Sample    A    C        1      2        2 
  29   chr29_2037326     AAsi    C    A        0      0        2 
  29   chr29_2037326     AKia    C    A        0      0        2 
  29   chr29_2037326     AOna    C    A        0      0        2 
  29   chr29_2037326     ASom    C    A        0      0        2 
  29   chr29_2037326     HCab    C    A        1      2        2 
  29   chr29_2037326     HPrz    C    A        1      2        2 
  29   chr29_2037326     ZBoe    C    A        0      0        2 
  29   chr29_2037326     ZGre    C    A        0      0        2 
  29   chr29_2037326     ZHar    C    A        0      0        2 
  29   chr29_2037326   Sample    C    A        1      2        2 
  29   chr29_2040377     AAsi    A    C        0      0        2 
  29   chr29_2040377     AKia    A    C        0      0        2 
  29   chr29_2040377     AOna    A    C        0      0        2 
  29   chr29_2040377     ASom    A    C        0      0        2 
  29   chr29_2040377     HCab    A    C        1      2        2 
  29   chr29_2040377     HPrz    A    C        1      2        2 
  29   chr29_2040377     ZBoe    A    C        0      0        2 
  29   chr29_2040377     ZGre    A    C        0      0        2 
  29   chr29_2040377     ZHar    A    C        0      0        2 
  29   chr29_2040377   Sample    A    C        1      2        2 
  29   chr29_2055360     AAsi    A    C        1      2        2 
  29   chr29_2055360     AKia    A    C        0      0        2 
  29   chr29_2055360     AOna    A    C        0      0        2 
  29   chr29_2055360     ASom    A    C        1      2        2 
  29   chr29_2055360     HCab    A    C        0      0        2 
  29   chr29_2055360     HPrz    A    C        0      0        2 
  29   chr29_2055360     ZBoe    A    C        0      0        2 
  29   chr29_2055360     ZGre    A    C        1      2        2 
  29   chr29_2055360     ZHar    A    C        0      0        2 
  29   chr29_2055360   Sample    A    C        0      0        2 
  29   chr29_2060374     AAsi    T    G        0      0        2 
  29   chr29_2060374     AKia    T    G        0      0        2 
  29   chr29_2060374     AOna    T    G        0      0        2 
  29   chr29_2060374     ASom    T    G        0      0        2 
  29   chr29_2060374     HCab    T    G        0      0        2 
  29   chr29_2060374     HPrz    T    G        0      0        2 
  29   chr29_2060374     ZBoe    T    G        0      0        2 
  29   chr29_2060374     ZGre    T    G        0      0        2 
  29   chr29_2060374     ZHar    T    G        1      2        2 
  29   chr29_2060374   Sample    T    G        0      0        2 
  29   chr29_2066101     AAsi    C    A        0      0        2 
  29   chr29_2066101     AKia    C    A        0      0        2 
  29   chr29_2066101     AOna    C    A        0      0        2 
  29   chr29_2066101     ASom    C    A        0      0        2 
  29   chr29_2066101     HCab    C    A        0      0        2 
  29   chr29_2066101     HPrz    C    A      0.5      1        2 
  29   chr29_2066101     ZBoe    C    A        0      0        2 
  29   chr29_2066101     ZGre    C    A        0      0        2 
  29   chr29_2066101     ZHar    C    A        0      0        2 
  29   chr29_2066101   Sample    C    A        1      2        2 
  29   chr29_2093500     AAsi    C    G        0      0        2 
  29   chr29_2093500     AKia    C    G        0      0        2 
  29   chr29_2093500     AOna    C    G        0      0        2 
  29   chr29_2093500     ASom    C    G        0      0        2 
  29   chr29_2093500     HCab    C    G        0      0        2 
  29   chr29_2093500     HPrz    C    G        0      0        2 
  29   chr29_2093500     ZBoe    C    G        0      0        2 
  29   chr29_2093500     ZGre    C    G        0      0        2 
  29   chr29_2093500     ZHar    C    G        1      2        2 
  29   chr29_2093500   Sample    C    G        0      0        2 
  29   chr29_2125699     AAsi    C    A        0      0        2 
  29   chr29_2125699     AKia    C    A        0      0        2 
  29   chr29_2125699     AOna    C    A      0.5      1        2 
  29   chr29_2125699     ASom    C    A        0      0        2 
  29   chr29_2125699     HCab    C    A        0      0        2 
  29   chr29_2125699     HPrz    C    A        0      0        2 
  29   chr29_2125699     ZBoe    C    A        0      0        2 
  29   chr29_2125699     ZGre    C    A        0      0        2 
  29   chr29_2125699     ZHar    C    A        0      0        2 
  29   chr29_2125699   Sample    C    A        0      0        2 
  29   chr29_2147901     AAsi    T    A        0      0        2 
  29   chr29_2147901     AKia    T    A        1      2        2 
  29   chr29_2147901     AOna    T    A      0.5      1        2 
  29   chr29_2147901     ASom    T    A        0      0        2 
  29   chr29_2147901     HCab    T    A        0      0        2 
  29   chr29_2147901     HPrz    T    A        0      0        2 
  29   chr29_2147901     ZBoe    T    A        0      0        2 
  29   chr29_2147901     ZGre    T    A        0      0        2 
  29   chr29_2147901     ZHar    T    A        0      0        2 
  29   chr29_2147901   Sample    T    A        0      0        2 
  29   chr29_2154086     AAsi    A    C        0      0        2 
  29   chr29_2154086     AKia    A    C        0      0        2 
  29   chr29_2154086     AOna    A    C        0      0        2 
  29   chr29_2154086     ASom    A    C        0      0        2 
  29   chr29_2154086     HCab    A    C        0      0        2 
  29   chr29_2154086     HPrz    A    C        0      0        2 
  29   chr29_2154086     ZBoe    A    C        0      0        2 
  29   chr29_2154086     ZGre    A    C        1      2        2 
  29   chr29_2154086     ZHar    A    C        0      0        2 
  29   chr29_2154086   Sample    A    C        0      0        2 
  29   chr29_2181902     AAsi    G    C        0      0        2 
  29   chr29_2181902     AKia    G    C        0      0        2 
  29   chr29_2181902     AOna    G    C        0      0        2 
  29   chr29_2181902     ASom    G    C        0      0        2 
  29   chr29_2181902     HCab    G    C        1      2        2 
  29   chr29_2181902     HPrz    G    C        0      0        2 
  29   chr29_2181902     ZBoe    G    C        0      0        2 
  29   chr29_2181902     ZGre    G    C        0      0        2 
  29   chr29_2181902     ZHar    G    C        0      0        2 
  29   chr29_2181902   Sample    G    C        0      0        2 
  29   chr29_2199870     AAsi    T    A        0      0        2 
  29   chr29_2199870     AKia    T    A        0      0        2 
  29   chr29_2199870     AOna    T    A        0      0        2 
  29   chr29_2199870     ASom    T    A        0      0        2 
  29   chr29_2199870     HCab    T    A        0      0        2 
  29   chr29_2199870     HPrz    T    A        0      0        2 
  29   chr29_2199870     ZBoe    T    A        0      0        2 
  29   chr29_2199870     ZGre    T    A        1      2        2 
  29   chr29_2199870     ZHar    T    A        0      0        2 
  29   chr29_2199870   Sample    T    A        0      0        2 
  29   chr29_2220836     AAsi    T    G        0      0        2 
  29   chr29_2220836     AKia    T    G        0      0        2 
  29   chr29_2220836     AOna    T    G        0      0        2 
  29   chr29_2220836     ASom    T    G        0      0        2 
  29   chr29_2220836     HCab    T    G        1      2        2 
  29   chr29_2220836     HPrz    T    G        1      2        2 
  29   chr29_2220836     ZBoe    T    G        0      0        2 
  29   chr29_2220836     ZGre    T    G        0      0        2 
  29   chr29_2220836     ZHar    T    G        0      0        2 
  29   chr29_2220836   Sample    T    G        1      2        2 
  29   chr29_2238056     AAsi    G    C        1      2        2 
  29   chr29_2238056     AKia    G    C        0      0        2 
  29   chr29_2238056     AOna    G    C        0      0        2 
  29   chr29_2238056     ASom    G    C        1      2        2 
  29   chr29_2238056     HCab    G    C        0      0        2 
  29   chr29_2238056     HPrz    G    C        0      0        2 
  29   chr29_2238056     ZBoe    G    C        0      0        2 
  29   chr29_2238056     ZGre    G    C        0      0        2 
  29   chr29_2238056     ZHar    G    C        0      0        2 
  29   chr29_2238056   Sample    G    C        0      0        2 
  29   chr29_2263482     AAsi    T    G        1      2        2 
  29   chr29_2263482     AKia    T    G        1      2        2 
  29   chr29_2263482     AOna    T    G        1      2        2 
  29   chr29_2263482     ASom    T    G        1      2        2 
  29   chr29_2263482     HCab    T    G        0      0        2 
  29   chr29_2263482     HPrz    T    G        0      0        2 
  29   chr29_2263482     ZBoe    T    G        0      0        2 
  29   chr29_2263482     ZGre    T    G        0      0        2 
  29   chr29_2263482     ZHar    T    G        0      0        2 
  29   chr29_2263482   Sample    T    G        0      0        2 
  29   chr29_2274819     AAsi    C    G        0      0        2 
  29   chr29_2274819     AKia    C    G        0      0        2 
  29   chr29_2274819     AOna    C    G        0      0        2 
  29   chr29_2274819     ASom    C    G        0      0        2 
  29   chr29_2274819     HCab    C    G        0      0        2 
  29   chr29_2274819     HPrz    C    G        0      0        2 
  29   chr29_2274819     ZBoe    C    G        1      2        2 
  29   chr29_2274819     ZGre    C    G        0      0        2 
  29   chr29_2274819     ZHar    C    G        0      0        2 
  29   chr29_2274819   Sample    C    G        0      0        2 
  29   chr29_2299976     AAsi    T    A        0      0        2 
  29   chr29_2299976     AKia    T    A        0      0        2 
  29   chr29_2299976     AOna    T    A        0      0        2 
  29   chr29_2299976     ASom    T    A        1      2        2 
  29   chr29_2299976     HCab    T    A        0      0        2 
  29   chr29_2299976     HPrz    T    A        0      0        2 
  29   chr29_2299976     ZBoe    T    A        0      0        2 
  29   chr29_2299976     ZGre    T    A        0      0        2 
  29   chr29_2299976     ZHar    T    A        0      0        2 
  29   chr29_2299976   Sample    T    A        0      0        2 
  29   chr29_2307782     AAsi    G    C        0      0        2 
  29   chr29_2307782     AKia    G    C        0      0        2 
  29   chr29_2307782     AOna    G    C        0      0        2 
  29   chr29_2307782     ASom    G    C        0      0        2 
  29   chr29_2307782     HCab    G    C        0      0        2 
  29   chr29_2307782     HPrz    G    C        0      0        2 
  29   chr29_2307782     ZBoe    G    C        0      0        2 
  29   chr29_2307782     ZGre    G    C      0.5      1        2 
  29   chr29_2307782     ZHar    G    C        0      0        2 
  29   chr29_2307782   Sample    G    C        0      0        2 
  29   chr29_2314859     AAsi    G    T        0      0        2 
  29   chr29_2314859     AKia    G    T        0      0        2 
  29   chr29_2314859     AOna    G    T        0      0        2 
  29   chr29_2314859     ASom    G    T        0      0        2 
  29   chr29_2314859     HCab    G    T        1      2        2 
  29   chr29_2314859     HPrz    G    T        1      2        2 
  29   chr29_2314859     ZBoe    G    T        0      0        2 
  29   chr29_2314859     ZGre    G    T        0      0        2 
  29   chr29_2314859     ZHar    G    T        0      0        2 
  29   chr29_2314859   Sample    G    T        1      2        2 
  29   chr29_2316014     AAsi    C    G        0      0        2 
  29   chr29_2316014     AKia    C    G        1      2        2 
  29   chr29_2316014     AOna    C    G        0      0        2 
  29   chr29_2316014     ASom    C    G        0      0        2 
  29   chr29_2316014     HCab    C    G        0      0        2 
  29   chr29_2316014     HPrz    C    G        0      0        2 
  29   chr29_2316014     ZBoe    C    G        0      0        2 
  29   chr29_2316014     ZGre    C    G        0      0        2 
  29   chr29_2316014     ZHar    C    G        0      0        2 
  29   chr29_2316014   Sample    C    G        0      0        2 
  29   chr29_2317689     AAsi    C    G        0      0        2 
  29   chr29_2317689     AKia    C    G        0      0        2 
  29   chr29_2317689     AOna    C    G        0      0        2 
  29   chr29_2317689     ASom    C    G        0      0        2 
  29   chr29_2317689     HCab    C    G        0      0        2 
  29   chr29_2317689     HPrz    C    G        0      0        2 
  29   chr29_2317689     ZBoe    C    G        0      0        2 
  29   chr29_2317689     ZGre    C    G        0      0        2 
  29   chr29_2317689     ZHar    C    G        1      2        2 
  29   chr29_2317689   Sample    C    G        0      0        2 
  29   chr29_2325236     AAsi    G    T        0      0        2 
  29   chr29_2325236     AKia    G    T        0      0        2 
  29   chr29_2325236     AOna    G    T        0      0        2 
  29   chr29_2325236     ASom    G    T        0      0        2 
  29   chr29_2325236     HCab    G    T        1      2        2 
  29   chr29_2325236     HPrz    G    T        1      2        2 
  29   chr29_2325236     ZBoe    G    T        0      0        2 
  29   chr29_2325236     ZGre    G    T        0      0        2 
  29   chr29_2325236     ZHar    G    T        0      0        2 
  29   chr29_2325236   Sample    G    T        1      2        2 
  29   chr29_2325295     AAsi    G    T        0      0        2 
  29   chr29_2325295     AKia    G    T        0      0        2 
  29   chr29_2325295     AOna    G    T        0      0        2 
  29   chr29_2325295     ASom    G    T        0      0        2 
  29   chr29_2325295     HCab    G    T        1      2        2 
  29   chr29_2325295     HPrz    G    T        0      0        2 
  29   chr29_2325295     ZBoe    G    T        0      0        2 
  29   chr29_2325295     ZGre    G    T        0      0        2 
  29   chr29_2325295     ZHar    G    T        0      0        2 
  29   chr29_2325295   Sample    G    T        1      2        2 
  29   chr29_2338567     AAsi    T    A        0      0        2 
  29   chr29_2338567     AKia    T    A        0      0        2 
  29   chr29_2338567     AOna    T    A        0      0        2 
  29   chr29_2338567     ASom    T    A        0      0        2 
  29   chr29_2338567     HCab    T    A        0      0        2 
  29   chr29_2338567     HPrz    T    A        0      0        2 
  29   chr29_2338567     ZBoe    T    A      0.5      1        2 
  29   chr29_2338567     ZGre    T    A        0      0        2 
  29   chr29_2338567     ZHar    T    A        0      0        2 
  29   chr29_2338567   Sample    T    A        0      0        2 
  29   chr29_2341993     AAsi    C    G        0      0        2 
  29   chr29_2341993     AKia    C    G        0      0        2 
  29   chr29_2341993     AOna    C    G        0      0        2 
  29   chr29_2341993     ASom    C    G        0      0        2 
  29   chr29_2341993     HCab    C    G        1      2        2 
  29   chr29_2341993     HPrz    C    G        1      2        2 
  29   chr29_2341993     ZBoe    C    G        0      0        2 
  29   chr29_2341993     ZGre    C    G        0      0        2 
  29   chr29_2341993     ZHar    C    G        0      0        2 
  29   chr29_2341993   Sample    C    G        1      2        2 
  29   chr29_2343861     AAsi    C    A        0      0        2 
  29   chr29_2343861     AKia    C    A        0      0        2 
  29   chr29_2343861     AOna    C    A        0      0        2 
  29   chr29_2343861     ASom    C    A        0      0        2 
  29   chr29_2343861     HCab    C    A        0      0        2 
  29   chr29_2343861     HPrz    C    A        0      0        2 
  29   chr29_2343861     ZBoe    C    A        1      2        2 
  29   chr29_2343861     ZGre    C    A        1      2        2 
  29   chr29_2343861     ZHar    C    A        1      2        2 
  29   chr29_2343861   Sample    C    A        0      0        2 
  29   chr29_2358454     AAsi    C    G        0      0        2 
  29   chr29_2358454     AKia    C    G        0      0        2 
  29   chr29_2358454     AOna    C    G        0      0        2 
  29   chr29_2358454     ASom    C    G        0      0        2 
  29   chr29_2358454     HCab    C    G        0      0        2 
  29   chr29_2358454     HPrz    C    G        0      0        2 
  29   chr29_2358454     ZBoe    C    G        0      0        2 
  29   chr29_2358454     ZGre    C    G        1      2        2 
  29   chr29_2358454     ZHar    C    G        0      0        2 
  29   chr29_2358454   Sample    C    G        0      0        2 
  29   chr29_2415608     AAsi    C    G        0      0        2 
  29   chr29_2415608     AKia    C    G        0      0        2 
  29   chr29_2415608     AOna    C    G        0      0        2 
  29   chr29_2415608     ASom    C    G        0      0        2 
  29   chr29_2415608     HCab    C    G        0      0        2 
  29   chr29_2415608     HPrz    C    G        0      0        2 
  29   chr29_2415608     ZBoe    C    G      0.5      1        2 
  29   chr29_2415608     ZGre    C    G        0      0        2 
  29   chr29_2415608     ZHar    C    G        0      0        2 
  29   chr29_2415608   Sample    C    G        0      0        2 
  29   chr29_2432378     AAsi    C    G        1      2        2 
  29   chr29_2432378     AKia    C    G        0      0        2 
  29   chr29_2432378     AOna    C    G        0      0        2 
  29   chr29_2432378     ASom    C    G        0      0        2 
  29   chr29_2432378     HCab    C    G        0      0        2 
  29   chr29_2432378     HPrz    C    G        0      0        2 
  29   chr29_2432378     ZBoe    C    G        0      0        2 
  29   chr29_2432378     ZGre    C    G        0      0        2 
  29   chr29_2432378     ZHar    C    G        0      0        2 
  29   chr29_2432378   Sample    C    G        0      0        2 
  29   chr29_2435144     AAsi    A    C        0      0        2 
  29   chr29_2435144     AKia    A    C        0      0        2 
  29   chr29_2435144     AOna    A    C        0      0        2 
  29   chr29_2435144     ASom    A    C        0      0        2 
  29   chr29_2435144     HCab    A    C        1      2        2 
  29   chr29_2435144     HPrz    A    C        1      2        2 
  29   chr29_2435144     ZBoe    A    C        0      0        2 
  29   chr29_2435144     ZGre    A    C        0      0        2 
  29   chr29_2435144     ZHar    A    C        0      0        2 
  29   chr29_2435144   Sample    A    C        1      2        2 
  29   chr29_2435618     AAsi    A    T        0      0        2 
  29   chr29_2435618     AKia    A    T        0      0        2 
  29   chr29_2435618     AOna    A    T        0      0        2 
  29   chr29_2435618     ASom    A    T        0      0        2 
  29   chr29_2435618     HCab    A    T      0.5      1        2 
  29   chr29_2435618     HPrz    A    T        0      0        2 
  29   chr29_2435618     ZBoe    A    T        0      0        2 
  29   chr29_2435618     ZGre    A    T        0      0        2 
  29   chr29_2435618     ZHar    A    T        0      0        2 
  29   chr29_2435618   Sample    A    T        0      0        2 
  29   chr29_2459254     AAsi    G    C        0      0        2 
  29   chr29_2459254     AKia    G    C        0      0        2 
  29   chr29_2459254     AOna    G    C        0      0        2 
  29   chr29_2459254     ASom    G    C        0      0        2 
  29   chr29_2459254     HCab    G    C        0      0        2 
  29   chr29_2459254     HPrz    G    C        0      0        2 
  29   chr29_2459254     ZBoe    G    C      0.5      1        2 
  29   chr29_2459254     ZGre    G    C        0      0        2 
  29   chr29_2459254     ZHar    G    C        0      0        2 
  29   chr29_2459254   Sample    G    C        0      0        2 
  29   chr29_2471852     AAsi    T    G        0      0        2 
  29   chr29_2471852     AKia    T    G        0      0        2 
  29   chr29_2471852     AOna    T    G        0      0        2 
  29   chr29_2471852     ASom    T    G        0      0        2 
  29   chr29_2471852     HCab    T    G        1      2        2 
  29   chr29_2471852     HPrz    T    G        0      0        2 
  29   chr29_2471852     ZBoe    T    G        0      0        2 
  29   chr29_2471852     ZGre    T    G        0      0        2 
  29   chr29_2471852     ZHar    T    G        0      0        2 
  29   chr29_2471852   Sample    T    G        1      2        2 
  29   chr29_2509815     AAsi    C    G        0      0        2 
  29   chr29_2509815     AKia    C    G        0      0        2 
  29   chr29_2509815     AOna    C    G        0      0        2 
  29   chr29_2509815     ASom    C    G        0      0        2 
  29   chr29_2509815     HCab    C    G        1      2        2 
  29   chr29_2509815     HPrz    C    G        1      2        2 
  29   chr29_2509815     ZBoe    C    G        0      0        2 
  29   chr29_2509815     ZGre    C    G        0      0        2 
  29   chr29_2509815     ZHar    C    G        0      0        2 
  29   chr29_2509815   Sample    C    G        1      2        2 
  29   chr29_2517096     AAsi    C    G        0      0        2 
  29   chr29_2517096     AKia    C    G        0      0        2 
  29   chr29_2517096     AOna    C    G        0      0        2 
  29   chr29_2517096     ASom    C    G        0      0        2 
  29   chr29_2517096     HCab    C    G        0      0        2 
  29   chr29_2517096     HPrz    C    G        0      0        2 
  29   chr29_2517096     ZBoe    C    G      0.5      1        2 
  29   chr29_2517096     ZGre    C    G        0      0        2 
  29   chr29_2517096     ZHar    C    G        0      0        2 
  29   chr29_2517096   Sample    C    G        0      0        2 
  29   chr29_2521992     AAsi    C    A        0      0        2 
  29   chr29_2521992     AKia    C    A        0      0        2 
  29   chr29_2521992     AOna    C    A        0      0        2 
  29   chr29_2521992     ASom    C    A        0      0        2 
  29   chr29_2521992     HCab    C    A        1      2        2 
  29   chr29_2521992     HPrz    C    A        1      2        2 
  29   chr29_2521992     ZBoe    C    A        0      0        2 
  29   chr29_2521992     ZGre    C    A        0      0        2 
  29   chr29_2521992     ZHar    C    A        0      0        2 
  29   chr29_2521992   Sample    C    A        1      2        2 
  29   chr29_2547702     AAsi    C    A        0      0        2 
  29   chr29_2547702     AKia    C    A        0      0        2 
  29   chr29_2547702     AOna    C    A        0      0        2 
  29   chr29_2547702     ASom    C    A        0      0        2 
  29   chr29_2547702     HCab    C    A        1      2        2 
  29   chr29_2547702     HPrz    C    A        1      2        2 
  29   chr29_2547702     ZBoe    C    A        0      0        2 
  29   chr29_2547702     ZGre    C    A        0      0        2 
  29   chr29_2547702     ZHar    C    A        0      0        2 
  29   chr29_2547702   Sample    C    A        1      2        2 
  29   chr29_2555192     AAsi    G    C        0      0        2 
  29   chr29_2555192     AKia    G    C        0      0        2 
  29   chr29_2555192     AOna    G    C        0      0        2 
  29   chr29_2555192     ASom    G    C        0      0        2 
  29   chr29_2555192     HCab    G    C        1      2        2 
  29   chr29_2555192     HPrz    G    C        1      2        2 
  29   chr29_2555192     ZBoe    G    C        0      0        2 
  29   chr29_2555192     ZGre    G    C        0      0        2 
  29   chr29_2555192     ZHar    G    C        0      0        2 
  29   chr29_2555192   Sample    G    C        1      2        2 
  29   chr29_2568565     AAsi    A    C        0      0        2 
  29   chr29_2568565     AKia    A    C        0      0        2 
  29   chr29_2568565     AOna    A    C        0      0        2 
  29   chr29_2568565     ASom    A    C        0      0        2 
  29   chr29_2568565     HCab    A    C        1      2        2 
  29   chr29_2568565     HPrz    A    C        1      2        2 
  29   chr29_2568565     ZBoe    A    C        0      0        2 
  29   chr29_2568565     ZGre    A    C        0      0        2 
  29   chr29_2568565     ZHar    A    C        0      0        2 
  29   chr29_2568565   Sample    A    C        1      2        2 
  29   chr29_2576349     AAsi    T    G        0      0        2 
  29   chr29_2576349     AKia    T    G        0      0        2 
  29   chr29_2576349     AOna    T    G        0      0        2 
  29   chr29_2576349     ASom    T    G        0      0        2 
  29   chr29_2576349     HCab    T    G        0      0        2 
  29   chr29_2576349     HPrz    T    G      0.5      1        2 
  29   chr29_2576349     ZBoe    T    G        0      0        2 
  29   chr29_2576349     ZGre    T    G        0      0        2 
  29   chr29_2576349     ZHar    T    G        0      0        2 
  29   chr29_2576349   Sample    T    G        0      0        2 
  29   chr29_2577450     AAsi    C    G        1      2        2 
  29   chr29_2577450     AKia    C    G        0      0        2 
  29   chr29_2577450     AOna    C    G        0      0        2 
  29   chr29_2577450     ASom    C    G        1      2        2 
  29   chr29_2577450     HCab    C    G        0      0        2 
  29   chr29_2577450     HPrz    C    G        0      0        2 
  29   chr29_2577450     ZBoe    C    G        0      0        2 
  29   chr29_2577450     ZGre    C    G        0      0        2 
  29   chr29_2577450     ZHar    C    G        0      0        2 
  29   chr29_2577450   Sample    C    G        0      0        2 
  29   chr29_2583212     AAsi    C    G        0      0        2 
  29   chr29_2583212     AKia    C    G        0      0        2 
  29   chr29_2583212     AOna    C    G        0      0        2 
  29   chr29_2583212     ASom    C    G        0      0        2 
  29   chr29_2583212     HCab    C    G        0      0        2 
  29   chr29_2583212     HPrz    C    G        0      0        2 
  29   chr29_2583212     ZBoe    C    G      0.5      1        2 
  29   chr29_2583212     ZGre    C    G        0      0        2 
  29   chr29_2583212     ZHar    C    G        0      0        2 
  29   chr29_2583212   Sample    C    G        0      0        2 
  29   chr29_2590817     AAsi    A    C        0      0        2 
  29   chr29_2590817     AKia    A    C        0      0        2 
  29   chr29_2590817     AOna    A    C        0      0        2 
  29   chr29_2590817     ASom    A    C        0      0        2 
  29   chr29_2590817     HCab    A    C        0      0        2 
  29   chr29_2590817     HPrz    A    C        0      0        2 
  29   chr29_2590817     ZBoe    A    C        0      0        2 
  29   chr29_2590817     ZGre    A    C        0      0        2 
  29   chr29_2590817     ZHar    A    C        1      2        2 
  29   chr29_2590817   Sample    A    C        0      0        2 
  29   chr29_2593592     AAsi    G    C        0      0        2 
  29   chr29_2593592     AKia    G    C        0      0        2 
  29   chr29_2593592     AOna    G    C        0      0        2 
  29   chr29_2593592     ASom    G    C        0      0        2 
  29   chr29_2593592     HCab    G    C        0      0        2 
  29   chr29_2593592     HPrz    G    C        0      0        2 
  29   chr29_2593592     ZBoe    G    C        1      2        2 
  29   chr29_2593592     ZGre    G    C        1      2        2 
  29   chr29_2593592     ZHar    G    C        1      2        2 
  29   chr29_2593592   Sample    G    C        0      0        2 
  29   chr29_2593674     AAsi    C    A        0      0        2 
  29   chr29_2593674     AKia    C    A        0      0        2 
  29   chr29_2593674     AOna    C    A        0      0        2 
  29   chr29_2593674     ASom    C    A        0      0        2 
  29   chr29_2593674     HCab    C    A        1      2        2 
  29   chr29_2593674     HPrz    C    A        1      2        2 
  29   chr29_2593674     ZBoe    C    A        0      0        2 
  29   chr29_2593674     ZGre    C    A        0      0        2 
  29   chr29_2593674     ZHar    C    A        0      0        2 
  29   chr29_2593674   Sample    C    A        1      2        2 
  29   chr29_2602218     AAsi    T    G        0      0        2 
  29   chr29_2602218     AKia    T    G        0      0        2 
  29   chr29_2602218     AOna    T    G        0      0        2 
  29   chr29_2602218     ASom    T    G        0      0        2 
  29   chr29_2602218     HCab    T    G        0      0        2 
  29   chr29_2602218     HPrz    T    G        0      0        2 
  29   chr29_2602218     ZBoe    T    G      0.5      1        2 
  29   chr29_2602218     ZGre    T    G        0      0        2 
  29   chr29_2602218     ZHar    T    G        0      0        2 
  29   chr29_2602218   Sample    T    G        0      0        2 
  29   chr29_2602569     AAsi    T    G        0      0        2 
  29   chr29_2602569     AKia    T    G        0      0        2 
  29   chr29_2602569     AOna    T    G        0      0        2 
  29   chr29_2602569     ASom    T    G        0      0        2 
  29   chr29_2602569     HCab    T    G        0      0        2 
  29   chr29_2602569     HPrz    T    G        0      0        2 
  29   chr29_2602569     ZBoe    T    G      0.5      1        2 
  29   chr29_2602569     ZGre    T    G        0      0        2 
  29   chr29_2602569     ZHar    T    G        0      0        2 
  29   chr29_2602569   Sample    T    G        0      0        2 
  29   chr29_2607097     AAsi    T    G        1      2        2 
  29   chr29_2607097     AKia    T    G        0      0        2 
  29   chr29_2607097     AOna    T    G        0      0        2 
  29   chr29_2607097     ASom    T    G        1      2        2 
  29   chr29_2607097     HCab    T    G        0      0        2 
  29   chr29_2607097     HPrz    T    G        0      0        2 
  29   chr29_2607097     ZBoe    T    G        0      0        2 
  29   chr29_2607097     ZGre    T    G        0      0        2 
  29   chr29_2607097     ZHar    T    G        0      0        2 
  29   chr29_2607097   Sample    T    G        0      0        2 
  29   chr29_2626637     AAsi    G    C        0      0        2 
  29   chr29_2626637     AKia    G    C      0.5      1        2 
  29   chr29_2626637     AOna    G    C        0      0        2 
  29   chr29_2626637     ASom    G    C        0      0        2 
  29   chr29_2626637     HCab    G    C        0      0        2 
  29   chr29_2626637     HPrz    G    C        0      0        2 
  29   chr29_2626637     ZBoe    G    C        0      0        2 
  29   chr29_2626637     ZGre    G    C        0      0        2 
  29   chr29_2626637     ZHar    G    C        0      0        2 
  29   chr29_2626637   Sample    G    C        0      0        2 
  29   chr29_2629930     AAsi    C    A        0      0        2 
  29   chr29_2629930     AKia    C    A        0      0        2 
  29   chr29_2629930     AOna    C    A        1      2        2 
  29   chr29_2629930     ASom    C    A        0      0        2 
  29   chr29_2629930     HCab    C    A        0      0        2 
  29   chr29_2629930     HPrz    C    A        0      0        2 
  29   chr29_2629930     ZBoe    C    A        0      0        2 
  29   chr29_2629930     ZGre    C    A        0      0        2 
  29   chr29_2629930     ZHar    C    A        0      0        2 
  29   chr29_2629930   Sample    C    A        0      0        2 
  29   chr29_2630608     AAsi    G    C        0      0        2 
  29   chr29_2630608     AKia    G    C        0      0        2 
  29   chr29_2630608     AOna    G    C        0      0        2 
  29   chr29_2630608     ASom    G    C        0      0        2 
  29   chr29_2630608     HCab    G    C        0      0        2 
  29   chr29_2630608     HPrz    G    C        0      0        2 
  29   chr29_2630608     ZBoe    G    C        0      0        2 
  29   chr29_2630608     ZGre    G    C        1      2        2 
  29   chr29_2630608     ZHar    G    C        0      0        2 
  29   chr29_2630608   Sample    G    C        0      0        2 
  29   chr29_2632949     AAsi    G    T        0      0        2 
  29   chr29_2632949     AKia    G    T        0      0        2 
  29   chr29_2632949     AOna    G    T        0      0        2 
  29   chr29_2632949     ASom    G    T        0      0        2 
  29   chr29_2632949     HCab    G    T        1      2        2 
  29   chr29_2632949     HPrz    G    T        1      2        2 
  29   chr29_2632949     ZBoe    G    T        0      0        2 
  29   chr29_2632949     ZGre    G    T        0      0        2 
  29   chr29_2632949     ZHar    G    T        0      0        2 
  29   chr29_2632949   Sample    G    T        1      2        2 
  29   chr29_2646894     AAsi    T    G        0      0        2 
  29   chr29_2646894     AKia    T    G        1      2        2 
  29   chr29_2646894     AOna    T    G        1      2        2 
  29   chr29_2646894     ASom    T    G        0      0        2 
  29   chr29_2646894     HCab    T    G        0      0        2 
  29   chr29_2646894     HPrz    T    G        0      0        2 
  29   chr29_2646894     ZBoe    T    G        0      0        2 
  29   chr29_2646894     ZGre    T    G        0      0        2 
  29   chr29_2646894     ZHar    T    G        0      0        2 
  29   chr29_2646894   Sample    T    G        0      0        2 
  29   chr29_2647596     AAsi    C    A        0      0        2 
  29   chr29_2647596     AKia    C    A        0      0        2 
  29   chr29_2647596     AOna    C    A        0      0        2 
  29   chr29_2647596     ASom    C    A        0      0        2 
  29   chr29_2647596     HCab    C    A        1      2        2 
  29   chr29_2647596     HPrz    C    A        1      2        2 
  29   chr29_2647596     ZBoe    C    A        0      0        2 
  29   chr29_2647596     ZGre    C    A        0      0        2 
  29   chr29_2647596     ZHar    C    A        0      0        2 
  29   chr29_2647596   Sample    C    A        1      2        2 
  29   chr29_2657242     AAsi    G    T        0      0        2 
  29   chr29_2657242     AKia    G    T        0      0        2 
  29   chr29_2657242     AOna    G    T        0      0        2 
  29   chr29_2657242     ASom    G    T      0.5      1        2 
  29   chr29_2657242     HCab    G    T        0      0        2 
  29   chr29_2657242     HPrz    G    T        0      0        2 
  29   chr29_2657242     ZBoe    G    T        0      0        2 
  29   chr29_2657242     ZGre    G    T        0      0        2 
  29   chr29_2657242     ZHar    G    T        0      0        2 
  29   chr29_2657242   Sample    G    T        0      0        2 
  29   chr29_2685778     AAsi    C    A        0      0        2 
  29   chr29_2685778     AKia    C    A        0      0        2 
  29   chr29_2685778     AOna    C    A        0      0        2 
  29   chr29_2685778     ASom    C    A        0      0        2 
  29   chr29_2685778     HCab    C    A        1      2        2 
  29   chr29_2685778     HPrz    C    A        1      2        2 
  29   chr29_2685778     ZBoe    C    A        0      0        2 
  29   chr29_2685778     ZGre    C    A        0      0        2 
  29   chr29_2685778     ZHar    C    A        0      0        2 
  29   chr29_2685778   Sample    C    A        1      2        2 
  29   chr29_2686678     AAsi    A    T        0      0        2 
  29   chr29_2686678     AKia    A    T        0      0        2 
  29   chr29_2686678     AOna    A    T        0      0        2 
  29   chr29_2686678     ASom    A    T        0      0        2 
  29   chr29_2686678     HCab    A    T        1      2        2 
  29   chr29_2686678     HPrz    A    T        1      2        2 
  29   chr29_2686678     ZBoe    A    T        0      0        2 
  29   chr29_2686678     ZGre    A    T        0      0        2 
  29   chr29_2686678     ZHar    A    T        0      0        2 
  29   chr29_2686678   Sample    A    T        1      2        2 
  29   chr29_2691709     AAsi    C    G        0      0        2 
  29   chr29_2691709     AKia    C    G        0      0        2 
  29   chr29_2691709     AOna    C    G        0      0        2 
  29   chr29_2691709     ASom    C    G        0      0        2 
  29   chr29_2691709     HCab    C    G        0      0        2 
  29   chr29_2691709     HPrz    C    G        0      0        2 
  29   chr29_2691709     ZBoe    C    G        1      2        2 
  29   chr29_2691709     ZGre    C    G        0      0        2 
  29   chr29_2691709     ZHar    C    G        0      0        2 
  29   chr29_2691709   Sample    C    G        0      0        2 
  29   chr29_2709993     AAsi    T    A        0      0        2 
  29   chr29_2709993     AKia    T    A        0      0        2 
  29   chr29_2709993     AOna    T    A        0      0        2 
  29   chr29_2709993     ASom    T    A        0      0        2 
  29   chr29_2709993     HCab    T    A        0      0        2 
  29   chr29_2709993     HPrz    T    A      0.5      1        2 
  29   chr29_2709993     ZBoe    T    A        0      0        2 
  29   chr29_2709993     ZGre    T    A        0      0        2 
  29   chr29_2709993     ZHar    T    A        0      0        2 
  29   chr29_2709993   Sample    T    A        0      0        2 
  29   chr29_2711656     AAsi    C    A        0      0        2 
  29   chr29_2711656     AKia    C    A        0      0        2 
  29   chr29_2711656     AOna    C    A        0      0        2 
  29   chr29_2711656     ASom    C    A        0      0        2 
  29   chr29_2711656     HCab    C    A      0.5      1        2 
  29   chr29_2711656     HPrz    C    A        1      2        2 
  29   chr29_2711656     ZBoe    C    A        0      0        2 
  29   chr29_2711656     ZGre    C    A        0      0        2 
  29   chr29_2711656     ZHar    C    A        0      0        2 
  29   chr29_2711656   Sample    C    A        0      0        2 
  29   chr29_2713530     AAsi    T    G        0      0        2 
  29   chr29_2713530     AKia    T    G        0      0        2 
  29   chr29_2713530     AOna    T    G        0      0        2 
  29   chr29_2713530     ASom    T    G        0      0        2 
  29   chr29_2713530     HCab    T    G        0      0        2 
  29   chr29_2713530     HPrz    T    G        0      0        2 
  29   chr29_2713530     ZBoe    T    G        0      0        2 
  29   chr29_2713530     ZGre    T    G        0      0        2 
  29   chr29_2713530     ZHar    T    G      0.5      1        2 
  29   chr29_2713530   Sample    T    G        0      0        2 
  29   chr29_2717174     AAsi    C    G        0      0        2 
  29   chr29_2717174     AKia    C    G        0      0        2 
  29   chr29_2717174     AOna    C    G        0      0        2 
  29   chr29_2717174     ASom    C    G        0      0        2 
  29   chr29_2717174     HCab    C    G        1      2        2 
  29   chr29_2717174     HPrz    C    G        1      2        2 
  29   chr29_2717174     ZBoe    C    G        0      0        2 
  29   chr29_2717174     ZGre    C    G        0      0        2 
  29   chr29_2717174     ZHar    C    G        0      0        2 
  29   chr29_2717174   Sample    C    G        1      2        2 
  29   chr29_2722763     AAsi    G    T        0      0        2 
  29   chr29_2722763     AKia    G    T      0.5      1        2 
  29   chr29_2722763     AOna    G    T        0      0        2 
  29   chr29_2722763     ASom    G    T        0      0        2 
  29   chr29_2722763     HCab    G    T        0      0        2 
  29   chr29_2722763     HPrz    G    T        0      0        2 
  29   chr29_2722763     ZBoe    G    T        0      0        2 
  29   chr29_2722763     ZGre    G    T        0      0        2 
  29   chr29_2722763     ZHar    G    T        0      0        2 
  29   chr29_2722763   Sample    G    T        0      0        2 
  29   chr29_2740970     AAsi    T    G        0      0        2 
  29   chr29_2740970     AKia    T    G        1      2        2 
  29   chr29_2740970     AOna    T    G        1      2        2 
  29   chr29_2740970     ASom    T    G        0      0        2 
  29   chr29_2740970     HCab    T    G        0      0        2 
  29   chr29_2740970     HPrz    T    G        0      0        2 
  29   chr29_2740970     ZBoe    T    G        0      0        2 
  29   chr29_2740970     ZGre    T    G        0      0        2 
  29   chr29_2740970     ZHar    T    G        0      0        2 
  29   chr29_2740970   Sample    T    G        0      0        2 
  29   chr29_2753873     AAsi    G    C        0      0        2 
  29   chr29_2753873     AKia    G    C        0      0        2 
  29   chr29_2753873     AOna    G    C        0      0        2 
  29   chr29_2753873     ASom    G    C        0      0        2 
  29   chr29_2753873     HCab    G    C        1      2        2 
  29   chr29_2753873     HPrz    G    C        1      2        2 
  29   chr29_2753873     ZBoe    G    C        0      0        2 
  29   chr29_2753873     ZGre    G    C        0      0        2 
  29   chr29_2753873     ZHar    G    C        0      0        2 
  29   chr29_2753873   Sample    G    C        1      2        2 
  29   chr29_2757301     AAsi    C    A        0      0        2 
  29   chr29_2757301     AKia    C    A      0.5      1        2 
  29   chr29_2757301     AOna    C    A        0      0        2 
  29   chr29_2757301     ASom    C    A        0      0        2 
  29   chr29_2757301     HCab    C    A        0      0        2 
  29   chr29_2757301     HPrz    C    A        0      0        2 
  29   chr29_2757301     ZBoe    C    A        0      0        2 
  29   chr29_2757301     ZGre    C    A        0      0        2 
  29   chr29_2757301     ZHar    C    A        0      0        2 
  29   chr29_2757301   Sample    C    A        0      0        2 
  29   chr29_2765074     AAsi    T    A        0      0        2 
  29   chr29_2765074     AKia    T    A        0      0        2 
  29   chr29_2765074     AOna    T    A        0      0        2 
  29   chr29_2765074     ASom    T    A        0      0        2 
  29   chr29_2765074     HCab    T    A        1      2        2 
  29   chr29_2765074     HPrz    T    A        1      2        2 
  29   chr29_2765074     ZBoe    T    A        0      0        2 
  29   chr29_2765074     ZGre    T    A        0      0        2 
  29   chr29_2765074     ZHar    T    A        0      0        2 
  29   chr29_2765074   Sample    T    A        1      2        2 
  29   chr29_2769174     AAsi    C    G        0      0        2 
  29   chr29_2769174     AKia    C    G        0      0        2 
  29   chr29_2769174     AOna    C    G        0      0        2 
  29   chr29_2769174     ASom    C    G        0      0        2 
  29   chr29_2769174     HCab    C    G        1      2        2 
  29   chr29_2769174     HPrz    C    G        1      2        2 
  29   chr29_2769174     ZBoe    C    G        0      0        2 
  29   chr29_2769174     ZGre    C    G        0      0        2 
  29   chr29_2769174     ZHar    C    G        0      0        2 
  29   chr29_2769174   Sample    C    G        1      2        2 
  29   chr29_2777504     AAsi    C    A        0      0        2 
  29   chr29_2777504     AKia    C    A        0      0        2 
  29   chr29_2777504     AOna    C    A        0      0        2 
  29   chr29_2777504     ASom    C    A        0      0        2 
  29   chr29_2777504     HCab    C    A        0      0        2 
  29   chr29_2777504     HPrz    C    A        0      0        2 
  29   chr29_2777504     ZBoe    C    A        1      2        2 
  29   chr29_2777504     ZGre    C    A        0      0        2 
  29   chr29_2777504     ZHar    C    A        0      0        2 
  29   chr29_2777504   Sample    C    A        0      0        2 
  29   chr29_2780651     AAsi    G    C        0      0        2 
  29   chr29_2780651     AKia    G    C        0      0        2 
  29   chr29_2780651     AOna    G    C        0      0        2 
  29   chr29_2780651     ASom    G    C        0      0        2 
  29   chr29_2780651     HCab    G    C        1      2        2 
  29   chr29_2780651     HPrz    G    C        1      2        2 
  29   chr29_2780651     ZBoe    G    C        0      0        2 
  29   chr29_2780651     ZGre    G    C        0      0        2 
  29   chr29_2780651     ZHar    G    C        0      0        2 
  29   chr29_2780651   Sample    G    C        1      2        2 
  29   chr29_2824523     AAsi    A    C        0      0        2 
  29   chr29_2824523     AKia    A    C        0      0        2 
  29   chr29_2824523     AOna    A    C        0      0        2 
  29   chr29_2824523     ASom    A    C        0      0        2 
  29   chr29_2824523     HCab    A    C        1      2        2 
  29   chr29_2824523     HPrz    A    C        1      2        2 
  29   chr29_2824523     ZBoe    A    C        0      0        2 
  29   chr29_2824523     ZGre    A    C        0      0        2 
  29   chr29_2824523     ZHar    A    C        0      0        2 
  29   chr29_2824523   Sample    A    C        1      2        2 
  29   chr29_2830690     AAsi    C    A        0      0        2 
  29   chr29_2830690     AKia    C    A        0      0        2 
  29   chr29_2830690     AOna    C    A        0      0        2 
  29   chr29_2830690     ASom    C    A      0.5      1        2 
  29   chr29_2830690     HCab    C    A        0      0        2 
  29   chr29_2830690     HPrz    C    A        0      0        2 
  29   chr29_2830690     ZBoe    C    A        0      0        2 
  29   chr29_2830690     ZGre    C    A        0      0        2 
  29   chr29_2830690     ZHar    C    A        0      0        2 
  29   chr29_2830690   Sample    C    A        0      0        2 
  29   chr29_2875010     AAsi    T    A        0      0        2 
  29   chr29_2875010     AKia    T    A      0.5      1        2 
  29   chr29_2875010     AOna    T    A        0      0        2 
  29   chr29_2875010     ASom    T    A        0      0        2 
  29   chr29_2875010     HCab    T    A        0      0        2 
  29   chr29_2875010     HPrz    T    A        0      0        2 
  29   chr29_2875010     ZBoe    T    A        0      0        2 
  29   chr29_2875010     ZGre    T    A        0      0        2 
  29   chr29_2875010     ZHar    T    A        0      0        2 
  29   chr29_2875010   Sample    T    A        0      0        2 
  29   chr29_2888123     AAsi    A    C        0      0        2 
  29   chr29_2888123     AKia    A    C        0      0        2 
  29   chr29_2888123     AOna    A    C        0      0        2 
  29   chr29_2888123     ASom    A    C        0      0        2 
  29   chr29_2888123     HCab    A    C        1      2        2 
  29   chr29_2888123     HPrz    A    C        1      2        2 
  29   chr29_2888123     ZBoe    A    C        0      0        2 
  29   chr29_2888123     ZGre    A    C        0      0        2 
  29   chr29_2888123     ZHar    A    C        0      0        2 
  29   chr29_2888123   Sample    A    C        1      2        2 
  29   chr29_2917718     AAsi    G    T        0      0        2 
  29   chr29_2917718     AKia    G    T        0      0        2 
  29   chr29_2917718     AOna    G    T        0      0        2 
  29   chr29_2917718     ASom    G    T        0      0        2 
  29   chr29_2917718     HCab    G    T        0      0        2 
  29   chr29_2917718     HPrz    G    T        0      0        2 
  29   chr29_2917718     ZBoe    G    T      0.5      1        2 
  29   chr29_2917718     ZGre    G    T        0      0        2 
  29   chr29_2917718     ZHar    G    T        0      0        2 
  29   chr29_2917718   Sample    G    T        0      0        2 
  29   chr29_2917951     AAsi    T    A        0      0        2 
  29   chr29_2917951     AKia    T    A        0      0        2 
  29   chr29_2917951     AOna    T    A        0      0        2 
  29   chr29_2917951     ASom    T    A        0      0        2 
  29   chr29_2917951     HCab    T    A        1      2        2 
  29   chr29_2917951     HPrz    T    A        1      2        2 
  29   chr29_2917951     ZBoe    T    A        0      0        2 
  29   chr29_2917951     ZGre    T    A        0      0        2 
  29   chr29_2917951     ZHar    T    A        0      0        2 
  29   chr29_2917951   Sample    T    A        1      2        2 
  29   chr29_2926731     AAsi    C    G        0      0        2 
  29   chr29_2926731     AKia    C    G        0      0        2 
  29   chr29_2926731     AOna    C    G        0      0        2 
  29   chr29_2926731     ASom    C    G        0      0        2 
  29   chr29_2926731     HCab    C    G        1      2        2 
  29   chr29_2926731     HPrz    C    G        1      2        2 
  29   chr29_2926731     ZBoe    C    G        0      0        2 
  29   chr29_2926731     ZGre    C    G        0      0        2 
  29   chr29_2926731     ZHar    C    G        0      0        2 
  29   chr29_2926731   Sample    C    G        1      2        2 
  29   chr29_2940104     AAsi    A    C      0.5      1        2 
  29   chr29_2940104     AKia    A    C        0      0        2 
  29   chr29_2940104     AOna    A    C        0      0        2 
  29   chr29_2940104     ASom    A    C        0      0        2 
  29   chr29_2940104     HCab    A    C        0      0        2 
  29   chr29_2940104     HPrz    A    C        0      0        2 
  29   chr29_2940104     ZBoe    A    C        0      0        2 
  29   chr29_2940104     ZGre    A    C        0      0        2 
  29   chr29_2940104     ZHar    A    C        0      0        2 
  29   chr29_2940104   Sample    A    C        0      0        2 
  29   chr29_2944871     AAsi    T    G        0      0        2 
  29   chr29_2944871     AKia    T    G      0.5      1        2 
  29   chr29_2944871     AOna    T    G        0      0        2 
  29   chr29_2944871     ASom    T    G        0      0        2 
  29   chr29_2944871     HCab    T    G        0      0        2 
  29   chr29_2944871     HPrz    T    G        0      0        2 
  29   chr29_2944871     ZBoe    T    G        0      0        2 
  29   chr29_2944871     ZGre    T    G        0      0        2 
  29   chr29_2944871     ZHar    T    G        0      0        2 
  29   chr29_2944871   Sample    T    G        0      0        2 
  29   chr29_2944923     AAsi    C    A        0      0        2 
  29   chr29_2944923     AKia    C    A        0      0        2 
  29   chr29_2944923     AOna    C    A        0      0        2 
  29   chr29_2944923     ASom    C    A        0      0        2 
  29   chr29_2944923     HCab    C    A        0      0        2 
  29   chr29_2944923     HPrz    C    A        0      0        2 
  29   chr29_2944923     ZBoe    C    A        0      0        2 
  29   chr29_2944923     ZGre    C    A      0.5      1        2 
  29   chr29_2944923     ZHar    C    A        0      0        2 
  29   chr29_2944923   Sample    C    A        0      0        2 
  29   chr29_2956096     AAsi    C    G        0      0        2 
  29   chr29_2956096     AKia    C    G        0      0        2 
  29   chr29_2956096     AOna    C    G        0      0        2 
  29   chr29_2956096     ASom    C    G        0      0        2 
  29   chr29_2956096     HCab    C    G        1      2        2 
  29   chr29_2956096     HPrz    C    G        1      2        2 
  29   chr29_2956096     ZBoe    C    G        0      0        2 
  29   chr29_2956096     ZGre    C    G        0      0        2 
  29   chr29_2956096     ZHar    C    G        0      0        2 
  29   chr29_2956096   Sample    C    G        1      2        2 
  29   chr29_2961928     AAsi    G    T        0      0        2 
  29   chr29_2961928     AKia    G    T        0      0        2 
  29   chr29_2961928     AOna    G    T        1      2        2 
  29   chr29_2961928     ASom    G    T        0      0        2 
  29   chr29_2961928     HCab    G    T        0      0        2 
  29   chr29_2961928     HPrz    G    T        0      0        2 
  29   chr29_2961928     ZBoe    G    T        0      0        2 
  29   chr29_2961928     ZGre    G    T        0      0        2 
  29   chr29_2961928     ZHar    G    T        0      0        2 
  29   chr29_2961928   Sample    G    T        0      0        2 
  29   chr29_2982145     AAsi    C    G        0      0        2 
  29   chr29_2982145     AKia    C    G        0      0        2 
  29   chr29_2982145     AOna    C    G        0      0        2 
  29   chr29_2982145     ASom    C    G        0      0        2 
  29   chr29_2982145     HCab    C    G        0      0        2 
  29   chr29_2982145     HPrz    C    G        0      0        2 
  29   chr29_2982145     ZBoe    C    G        0      0        2 
  29   chr29_2982145     ZGre    C    G      0.5      1        2 
  29   chr29_2982145     ZHar    C    G        0      0        2 
  29   chr29_2982145   Sample    C    G        0      0        2 
  29   chr29_2997959     AAsi    C    G        0      0        2 
  29   chr29_2997959     AKia    C    G        0      0        2 
  29   chr29_2997959     AOna    C    G        0      0        2 
  29   chr29_2997959     ASom    C    G        0      0        2 
  29   chr29_2997959     HCab    C    G        0      0        2 
  29   chr29_2997959     HPrz    C    G        0      0        2 
  29   chr29_2997959     ZBoe    C    G        0      0        2 
  29   chr29_2997959     ZGre    C    G        1      2        2 
  29   chr29_2997959     ZHar    C    G        0      0        2 
  29   chr29_2997959   Sample    C    G        0      0        2 
  29   chr29_3047361     AAsi    C    G        0      0        2 
  29   chr29_3047361     AKia    C    G        1      2        2 
  29   chr29_3047361     AOna    C    G        0      0        2 
  29   chr29_3047361     ASom    C    G        0      0        2 
  29   chr29_3047361     HCab    C    G        0      0        2 
  29   chr29_3047361     HPrz    C    G        0      0        2 
  29   chr29_3047361     ZBoe    C    G        0      0        2 
  29   chr29_3047361     ZGre    C    G        0      0        2 
  29   chr29_3047361     ZHar    C    G        0      0        2 
  29   chr29_3047361   Sample    C    G        0      0        2 
  29   chr29_3077789     AAsi    A    C        0      0        2 
  29   chr29_3077789     AKia    A    C        0      0        2 
  29   chr29_3077789     AOna    A    C        0      0        2 
  29   chr29_3077789     ASom    A    C        0      0        2 
  29   chr29_3077789     HCab    A    C        1      2        2 
  29   chr29_3077789     HPrz    A    C        1      2        2 
  29   chr29_3077789     ZBoe    A    C        0      0        2 
  29   chr29_3077789     ZGre    A    C        0      0        2 
  29   chr29_3077789     ZHar    A    C        0      0        2 
  29   chr29_3077789   Sample    A    C        1      2        2 
  29   chr29_3105142     AAsi    T    A        0      0        2 
  29   chr29_3105142     AKia    T    A        0      0        2 
  29   chr29_3105142     AOna    T    A        0      0        2 
  29   chr29_3105142     ASom    T    A        0      0        2 
  29   chr29_3105142     HCab    T    A        1      2        2 
  29   chr29_3105142     HPrz    T    A        1      2        2 
  29   chr29_3105142     ZBoe    T    A        0      0        2 
  29   chr29_3105142     ZGre    T    A        0      0        2 
  29   chr29_3105142     ZHar    T    A        0      0        2 
  29   chr29_3105142   Sample    T    A        1      2        2 
  29   chr29_3116885     AAsi    C    G        0      0        2 
  29   chr29_3116885     AKia    C    G        0      0        2 
  29   chr29_3116885     AOna    C    G        0      0        2 
  29   chr29_3116885     ASom    C    G        0      0        2 
  29   chr29_3116885     HCab    C    G        0      0        2 
  29   chr29_3116885     HPrz    C    G        0      0        2 
  29   chr29_3116885     ZBoe    C    G        1      2        2 
  29   chr29_3116885     ZGre    C    G        0      0        2 
  29   chr29_3116885     ZHar    C    G        0      0        2 
  29   chr29_3116885   Sample    C    G        0      0        2 
  29   chr29_3155231     AAsi    C    G        0      0        2 
  29   chr29_3155231     AKia    C    G        0      0        2 
  29   chr29_3155231     AOna    C    G        0      0        2 
  29   chr29_3155231     ASom    C    G        0      0        2 
  29   chr29_3155231     HCab    C    G        1      2        2 
  29   chr29_3155231     HPrz    C    G        1      2        2 
  29   chr29_3155231     ZBoe    C    G        0      0        2 
  29   chr29_3155231     ZGre    C    G        0      0        2 
  29   chr29_3155231     ZHar    C    G        0      0        2 
  29   chr29_3155231   Sample    C    G        1      2        2 
  29   chr29_3194893     AAsi    C    A        0      0        2 
  29   chr29_3194893     AKia    C    A        1      2        2 
  29   chr29_3194893     AOna    C    A        0      0        2 
  29   chr29_3194893     ASom    C    A        0      0        2 
  29   chr29_3194893     HCab    C    A        0      0        2 
  29   chr29_3194893     HPrz    C    A        0      0        2 
  29   chr29_3194893     ZBoe    C    A        0      0        2 
  29   chr29_3194893     ZGre    C    A        0      0        2 
  29   chr29_3194893     ZHar    C    A        0      0        2 
  29   chr29_3194893   Sample    C    A        0      0        2 
  29   chr29_3199795     AAsi    G    C        0      0        2 
  29   chr29_3199795     AKia    G    C        0      0        2 
  29   chr29_3199795     AOna    G    C        0      0        2 
  29   chr29_3199795     ASom    G    C        0      0        2 
  29   chr29_3199795     HCab    G    C        1      2        2 
  29   chr29_3199795     HPrz    G    C        1      2        2 
  29   chr29_3199795     ZBoe    G    C        0      0        2 
  29   chr29_3199795     ZGre    G    C        0      0        2 
  29   chr29_3199795     ZHar    G    C        0      0        2 
  29   chr29_3199795   Sample    G    C        1      2        2 
  29   chr29_3203372     AAsi    C    G        0      0        2 
  29   chr29_3203372     AKia    C    G        0      0        2 
  29   chr29_3203372     AOna    C    G        0      0        2 
  29   chr29_3203372     ASom    C    G        0      0        2 
  29   chr29_3203372     HCab    C    G      0.5      1        2 
  29   chr29_3203372     HPrz    C    G        0      0        2 
  29   chr29_3203372     ZBoe    C    G        0      0        2 
  29   chr29_3203372     ZGre    C    G        0      0        2 
  29   chr29_3203372     ZHar    C    G        0      0        2 
  29   chr29_3203372   Sample    C    G        1      2        2 
  29   chr29_3206219     AAsi    G    T      0.5      1        2 
  29   chr29_3206219     AKia    G    T        0      0        2 
  29   chr29_3206219     AOna    G    T        0      0        2 
  29   chr29_3206219     ASom    G    T        0      0        2 
  29   chr29_3206219     HCab    G    T        0      0        2 
  29   chr29_3206219     HPrz    G    T        0      0        2 
  29   chr29_3206219     ZBoe    G    T        0      0        2 
  29   chr29_3206219     ZGre    G    T        0      0        2 
  29   chr29_3206219     ZHar    G    T        0      0        2 
  29   chr29_3206219   Sample    G    T        0      0        2 
  29   chr29_3212017     AAsi    G    C        0      0        2 
  29   chr29_3212017     AKia    G    C        1      2        2 
  29   chr29_3212017     AOna    G    C        0      0        2 
  29   chr29_3212017     ASom    G    C        0      0        2 
  29   chr29_3212017     HCab    G    C        0      0        2 
  29   chr29_3212017     HPrz    G    C        0      0        2 
  29   chr29_3212017     ZBoe    G    C        0      0        2 
  29   chr29_3212017     ZGre    G    C        0      0        2 
  29   chr29_3212017     ZHar    G    C        0      0        2 
  29   chr29_3212017   Sample    G    C        0      0        2 
  29   chr29_3225956     AAsi    C    A      0.5      1        2 
  29   chr29_3225956     AKia    C    A        0      0        2 
  29   chr29_3225956     AOna    C    A        0      0        2 
  29   chr29_3225956     ASom    C    A        0      0        2 
  29   chr29_3225956     HCab    C    A        0      0        2 
  29   chr29_3225956     HPrz    C    A        0      0        2 
  29   chr29_3225956     ZBoe    C    A        0      0        2 
  29   chr29_3225956     ZGre    C    A        0      0        2 
  29   chr29_3225956     ZHar    C    A        0      0        2 
  29   chr29_3225956   Sample    C    A        0      0        2 
  29   chr29_3231676     AAsi    C    G        0      0        2 
  29   chr29_3231676     AKia    C    G        0      0        2 
  29   chr29_3231676     AOna    C    G        0      0        2 
  29   chr29_3231676     ASom    C    G        0      0        2 
  29   chr29_3231676     HCab    C    G        0      0        2 
  29   chr29_3231676     HPrz    C    G        0      0        2 
  29   chr29_3231676     ZBoe    C    G      0.5      1        2 
  29   chr29_3231676     ZGre    C    G        0      0        2 
  29   chr29_3231676     ZHar    C    G        0      0        2 
  29   chr29_3231676   Sample    C    G        0      0        2 
  29   chr29_3298342     AAsi    T    G        0      0        2 
  29   chr29_3298342     AKia    T    G        0      0        2 
  29   chr29_3298342     AOna    T    G        0      0        2 
  29   chr29_3298342     ASom    T    G        0      0        2 
  29   chr29_3298342     HCab    T    G        1      2        2 
  29   chr29_3298342     HPrz    T    G        1      2        2 
  29   chr29_3298342     ZBoe    T    G        0      0        2 
  29   chr29_3298342     ZGre    T    G        0      0        2 
  29   chr29_3298342     ZHar    T    G        0      0        2 
  29   chr29_3298342   Sample    T    G        1      2        2 
  29   chr29_3320050     AAsi    C    G        0      0        2 
  29   chr29_3320050     AKia    C    G        0      0        2 
  29   chr29_3320050     AOna    C    G        1      2        2 
  29   chr29_3320050     ASom    C    G        0      0        2 
  29   chr29_3320050     HCab    C    G        0      0        2 
  29   chr29_3320050     HPrz    C    G        0      0        2 
  29   chr29_3320050     ZBoe    C    G        0      0        2 
  29   chr29_3320050     ZGre    C    G        0      0        2 
  29   chr29_3320050     ZHar    C    G        0      0        2 
  29   chr29_3320050   Sample    C    G        0      0        2 
  29   chr29_3324947     AAsi    G    T        0      0        2 
  29   chr29_3324947     AKia    G    T        0      0        2 
  29   chr29_3324947     AOna    G    T        0      0        2 
  29   chr29_3324947     ASom    G    T        0      0        2 
  29   chr29_3324947     HCab    G    T        0      0        2 
  29   chr29_3324947     HPrz    G    T        0      0        2 
  29   chr29_3324947     ZBoe    G    T        1      2        2 
  29   chr29_3324947     ZGre    G    T        0      0        2 
  29   chr29_3324947     ZHar    G    T        0      0        2 
  29   chr29_3324947   Sample    G    T        0      0        2 
  29   chr29_3345173     AAsi    G    T        0      0        2 
  29   chr29_3345173     AKia    G    T        0      0        2 
  29   chr29_3345173     AOna    G    T        0      0        2 
  29   chr29_3345173     ASom    G    T        0      0        2 
  29   chr29_3345173     HCab    G    T        1      2        2 
  29   chr29_3345173     HPrz    G    T        1      2        2 
  29   chr29_3345173     ZBoe    G    T        0      0        2 
  29   chr29_3345173     ZGre    G    T        0      0        2 
  29   chr29_3345173     ZHar    G    T        0      0        2 
  29   chr29_3345173   Sample    G    T        1      2        2 
  29   chr29_3368421     AAsi    C    A        0      0        2 
  29   chr29_3368421     AKia    C    A        0      0        2 
  29   chr29_3368421     AOna    C    A        0      0        2 
  29   chr29_3368421     ASom    C    A        0      0        2 
  29   chr29_3368421     HCab    C    A        0      0        2 
  29   chr29_3368421     HPrz    C    A        0      0        2 
  29   chr29_3368421     ZBoe    C    A      0.5      1        2 
  29   chr29_3368421     ZGre    C    A        0      0        2 
  29   chr29_3368421     ZHar    C    A        0      0        2 
  29   chr29_3368421   Sample    C    A        0      0        2 
  29   chr29_3370867     AAsi    T    A        0      0        2 
  29   chr29_3370867     AKia    T    A        0      0        2 
  29   chr29_3370867     AOna    T    A        0      0        2 
  29   chr29_3370867     ASom    T    A        0      0        2 
  29   chr29_3370867     HCab    T    A      0.5      1        2 
  29   chr29_3370867     HPrz    T    A        0      0        2 
  29   chr29_3370867     ZBoe    T    A        0      0        2 
  29   chr29_3370867     ZGre    T    A        0      0        2 
  29   chr29_3370867     ZHar    T    A        0      0        2 
  29   chr29_3370867   Sample    T    A        1      2        2 
  29   chr29_3377156     AAsi    C    G        1      2        2 
  29   chr29_3377156     AKia    C    G        0      0        2 
  29   chr29_3377156     AOna    C    G        0      0        2 
  29   chr29_3377156     ASom    C    G        1      2        2 
  29   chr29_3377156     HCab    C    G        0      0        2 
  29   chr29_3377156     HPrz    C    G        0      0        2 
  29   chr29_3377156     ZBoe    C    G        1      2        2 
  29   chr29_3377156     ZGre    C    G        1      2        2 
  29   chr29_3377156     ZHar    C    G        1      2        2 
  29   chr29_3377156   Sample    C    G        0      0        2 
  29   chr29_3382745     AAsi    C    A        1      2        2 
  29   chr29_3382745     AKia    C    A        0      0        2 
  29   chr29_3382745     AOna    C    A        0      0        2 
  29   chr29_3382745     ASom    C    A        1      2        2 
  29   chr29_3382745     HCab    C    A        1      2        2 
  29   chr29_3382745     HPrz    C    A        1      2        2 
  29   chr29_3382745     ZBoe    C    A        0      0        2 
  29   chr29_3382745     ZGre    C    A        0      0        2 
  29   chr29_3382745     ZHar    C    A        0      0        2 
  29   chr29_3382745   Sample    C    A        1      2        2 
  29   chr29_3403826     AAsi    C    A      0.5      1        2 
  29   chr29_3403826     AKia    C    A        0      0        2 
  29   chr29_3403826     AOna    C    A        0      0        2 
  29   chr29_3403826     ASom    C    A        0      0        2 
  29   chr29_3403826     HCab    C    A        0      0        2 
  29   chr29_3403826     HPrz    C    A        0      0        2 
  29   chr29_3403826     ZBoe    C    A        0      0        2 
  29   chr29_3403826     ZGre    C    A        0      0        2 
  29   chr29_3403826     ZHar    C    A        0      0        2 
  29   chr29_3403826   Sample    C    A        0      0        2 
  29   chr29_3413794     AAsi    A    T        0      0        2 
  29   chr29_3413794     AKia    A    T        0      0        2 
  29   chr29_3413794     AOna    A    T        0      0        2 
  29   chr29_3413794     ASom    A    T        0      0        2 
  29   chr29_3413794     HCab    A    T        0      0        2 
  29   chr29_3413794     HPrz    A    T        0      0        2 
  29   chr29_3413794     ZBoe    A    T        1      2        2 
  29   chr29_3413794     ZGre    A    T        0      0        2 
  29   chr29_3413794     ZHar    A    T        0      0        2 
  29   chr29_3413794   Sample    A    T        0      0        2 
  29   chr29_3430056     AAsi    T    A        0      0        2 
  29   chr29_3430056     AKia    T    A        0      0        2 
  29   chr29_3430056     AOna    T    A        0      0        2 
  29   chr29_3430056     ASom    T    A        0      0        2 
  29   chr29_3430056     HCab    T    A      0.5      1        2 
  29   chr29_3430056     HPrz    T    A        0      0        2 
  29   chr29_3430056     ZBoe    T    A        0      0        2 
  29   chr29_3430056     ZGre    T    A        0      0        2 
  29   chr29_3430056     ZHar    T    A        0      0        2 
  29   chr29_3430056   Sample    T    A        0      0        2 
  29   chr29_3433960     AAsi    C    G        0      0        2 
  29   chr29_3433960     AKia    C    G        0      0        2 
  29   chr29_3433960     AOna    C    G        0      0        2 
  29   chr29_3433960     ASom    C    G        0      0        2 
  29   chr29_3433960     HCab    C    G        1      2        2 
  29   chr29_3433960     HPrz    C    G        1      2        2 
  29   chr29_3433960     ZBoe    C    G        0      0        2 
  29   chr29_3433960     ZGre    C    G        0      0        2 
  29   chr29_3433960     ZHar    C    G        0      0        2 
  29   chr29_3433960   Sample    C    G        1      2        2 
  29   chr29_3465056     AAsi    C    G        0      0        2 
  29   chr29_3465056     AKia    C    G        0      0        2 
  29   chr29_3465056     AOna    C    G        0      0        2 
  29   chr29_3465056     ASom    C    G        0      0        2 
  29   chr29_3465056     HCab    C    G        0      0        2 
  29   chr29_3465056     HPrz    C    G        0      0        2 
  29   chr29_3465056     ZBoe    C    G      0.5      1        2 
  29   chr29_3465056     ZGre    C    G        0      0        2 
  29   chr29_3465056     ZHar    C    G        0      0        2 
  29   chr29_3465056   Sample    C    G        0      0        2 
  29   chr29_3466379     AAsi    T    G        0      0        2 
  29   chr29_3466379     AKia    T    G        0      0        2 
  29   chr29_3466379     AOna    T    G        0      0        2 
  29   chr29_3466379     ASom    T    G        0      0        2 
  29   chr29_3466379     HCab    T    G      0.5      1        2 
  29   chr29_3466379     HPrz    T    G        0      0        2 
  29   chr29_3466379     ZBoe    T    G        0      0        2 
  29   chr29_3466379     ZGre    T    G        0      0        2 
  29   chr29_3466379     ZHar    T    G        0      0        2 
  29   chr29_3466379   Sample    T    G        0      0        2 
  29   chr29_3472631     AAsi    T    A        0      0        2 
  29   chr29_3472631     AKia    T    A        0      0        2 
  29   chr29_3472631     AOna    T    A        1      2        2 
  29   chr29_3472631     ASom    T    A        0      0        2 
  29   chr29_3472631     HCab    T    A        0      0        2 
  29   chr29_3472631     HPrz    T    A        0      0        2 
  29   chr29_3472631     ZBoe    T    A        0      0        2 
  29   chr29_3472631     ZGre    T    A        0      0        2 
  29   chr29_3472631     ZHar    T    A        0      0        2 
  29   chr29_3472631   Sample    T    A        0      0        2 
  29   chr29_3486945     AAsi    T    A        0      0        2 
  29   chr29_3486945     AKia    T    A        1      2        2 
  29   chr29_3486945     AOna    T    A        0      0        2 
  29   chr29_3486945     ASom    T    A        0      0        2 
  29   chr29_3486945     HCab    T    A        0      0        2 
  29   chr29_3486945     HPrz    T    A        0      0        2 
  29   chr29_3486945     ZBoe    T    A        0      0        2 
  29   chr29_3486945     ZGre    T    A        0      0        2 
  29   chr29_3486945     ZHar    T    A        0      0        2 
  29   chr29_3486945   Sample    T    A        0      0        2 
  29   chr29_3496765     AAsi    C    G        0      0        2 
  29   chr29_3496765     AKia    C    G        0      0        2 
  29   chr29_3496765     AOna    C    G        0      0        2 
  29   chr29_3496765     ASom    C    G        0      0        2 
  29   chr29_3496765     HCab    C    G        0      0        2 
  29   chr29_3496765     HPrz    C    G        0      0        2 
  29   chr29_3496765     ZBoe    C    G        1      2        2 
  29   chr29_3496765     ZGre    C    G        0      0        2 
  29   chr29_3496765     ZHar    C    G        0      0        2 
  29   chr29_3496765   Sample    C    G        0      0        2 
  29   chr29_3509380     AAsi    C    G        0      0        2 
  29   chr29_3509380     AKia    C    G        0      0        2 
  29   chr29_3509380     AOna    C    G        0      0        2 
  29   chr29_3509380     ASom    C    G      0.5      1        2 
  29   chr29_3509380     HCab    C    G        0      0        2 
  29   chr29_3509380     HPrz    C    G        0      0        2 
  29   chr29_3509380     ZBoe    C    G        0      0        2 
  29   chr29_3509380     ZGre    C    G        0      0        2 
  29   chr29_3509380     ZHar    C    G        0      0        2 
  29   chr29_3509380   Sample    C    G        0      0        2 
  29   chr29_3518232     AAsi    G    T        0      0        2 
  29   chr29_3518232     AKia    G    T        0      0        2 
  29   chr29_3518232     AOna    G    T        1      2        2 
  29   chr29_3518232     ASom    G    T        0      0        2 
  29   chr29_3518232     HCab    G    T        0      0        2 
  29   chr29_3518232     HPrz    G    T        0      0        2 
  29   chr29_3518232     ZBoe    G    T        0      0        2 
  29   chr29_3518232     ZGre    G    T        0      0        2 
  29   chr29_3518232     ZHar    G    T        0      0        2 
  29   chr29_3518232   Sample    G    T        0      0        2 
  29   chr29_3520544     AAsi    C    A        0      0        2 
  29   chr29_3520544     AKia    C    A        0      0        2 
  29   chr29_3520544     AOna    C    A        0      0        2 
  29   chr29_3520544     ASom    C    A        0      0        2 
  29   chr29_3520544     HCab    C    A        0      0        2 
  29   chr29_3520544     HPrz    C    A        0      0        2 
  29   chr29_3520544     ZBoe    C    A      0.5      1        2 
  29   chr29_3520544     ZGre    C    A        0      0        2 
  29   chr29_3520544     ZHar    C    A        0      0        2 
  29   chr29_3520544   Sample    C    A        0      0        2 
  29   chr29_3520834     AAsi    G    C        0      0        2 
  29   chr29_3520834     AKia    G    C        0      0        2 
  29   chr29_3520834     AOna    G    C        0      0        2 
  29   chr29_3520834     ASom    G    C        0      0        2 
  29   chr29_3520834     HCab    G    C        0      0        2 
  29   chr29_3520834     HPrz    G    C        0      0        2 
  29   chr29_3520834     ZBoe    G    C      0.5      1        2 
  29   chr29_3520834     ZGre    G    C        0      0        2 
  29   chr29_3520834     ZHar    G    C        0      0        2 
  29   chr29_3520834   Sample    G    C        0      0        2 
  29   chr29_3535439     AAsi    G    T        0      0        2 
  29   chr29_3535439     AKia    G    T        0      0        2 
  29   chr29_3535439     AOna    G    T        0      0        2 
  29   chr29_3535439     ASom    G    T        0      0        2 
  29   chr29_3535439     HCab    G    T        1      2        2 
  29   chr29_3535439     HPrz    G    T        1      2        2 
  29   chr29_3535439     ZBoe    G    T        0      0        2 
  29   chr29_3535439     ZGre    G    T        0      0        2 
  29   chr29_3535439     ZHar    G    T        0      0        2 
  29   chr29_3535439   Sample    G    T        1      2        2 
  29   chr29_3538830     AAsi    T    A        0      0        2 
  29   chr29_3538830     AKia    T    A        0      0        2 
  29   chr29_3538830     AOna    T    A        0      0        2 
  29   chr29_3538830     ASom    T    A        0      0        2 
  29   chr29_3538830     HCab    T    A        1      2        2 
  29   chr29_3538830     HPrz    T    A        1      2        2 
  29   chr29_3538830     ZBoe    T    A        0      0        2 
  29   chr29_3538830     ZGre    T    A        0      0        2 
  29   chr29_3538830     ZHar    T    A        0      0        2 
  29   chr29_3538830   Sample    T    A        1      2        2 
  29   chr29_3551578     AAsi    C    A        0      0        2 
  29   chr29_3551578     AKia    C    A        0      0        2 
  29   chr29_3551578     AOna    C    A        0      0        2 
  29   chr29_3551578     ASom    C    A        0      0        2 
  29   chr29_3551578     HCab    C    A        0      0        2 
  29   chr29_3551578     HPrz    C    A      0.5      1        2 
  29   chr29_3551578     ZBoe    C    A        0      0        2 
  29   chr29_3551578     ZGre    C    A        0      0        2 
  29   chr29_3551578     ZHar    C    A        0      0        2 
  29   chr29_3551578   Sample    C    A        0      0        2 
  29   chr29_3570812     AAsi    T    A        0      0        2 
  29   chr29_3570812     AKia    T    A        1      2        2 
  29   chr29_3570812     AOna    T    A        0      0        2 
  29   chr29_3570812     ASom    T    A        0      0        2 
  29   chr29_3570812     HCab    T    A        0      0        2 
  29   chr29_3570812     HPrz    T    A        0      0        2 
  29   chr29_3570812     ZBoe    T    A        0      0        2 
  29   chr29_3570812     ZGre    T    A        0      0        2 
  29   chr29_3570812     ZHar    T    A        0      0        2 
  29   chr29_3570812   Sample    T    A        0      0        2 
  29   chr29_3592181     AAsi    A    T        0      0        2 
  29   chr29_3592181     AKia    A    T        0      0        2 
  29   chr29_3592181     AOna    A    T        0      0        2 
  29   chr29_3592181     ASom    A    T        0      0        2 
  29   chr29_3592181     HCab    A    T        1      2        2 
  29   chr29_3592181     HPrz    A    T        1      2        2 
  29   chr29_3592181     ZBoe    A    T        0      0        2 
  29   chr29_3592181     ZGre    A    T        0      0        2 
  29   chr29_3592181     ZHar    A    T        0      0        2 
  29   chr29_3592181   Sample    A    T        1      2        2 
  29   chr29_3607579     AAsi    T    G        0      0        2 
  29   chr29_3607579     AKia    T    G        0      0        2 
  29   chr29_3607579     AOna    T    G        0      0        2 
  29   chr29_3607579     ASom    T    G        0      0        2 
  29   chr29_3607579     HCab    T    G        1      2        2 
  29   chr29_3607579     HPrz    T    G        1      2        2 
  29   chr29_3607579     ZBoe    T    G        0      0        2 
  29   chr29_3607579     ZGre    T    G        0      0        2 
  29   chr29_3607579     ZHar    T    G        0      0        2 
  29   chr29_3607579   Sample    T    G        1      2        2 
  29   chr29_3620779     AAsi    C    G        0      0        2 
  29   chr29_3620779     AKia    C    G        0      0        2 
  29   chr29_3620779     AOna    C    G        0      0        2 
  29   chr29_3620779     ASom    C    G        0      0        2 
  29   chr29_3620779     HCab    C    G        1      2        2 
  29   chr29_3620779     HPrz    C    G      0.5      1        2 
  29   chr29_3620779     ZBoe    C    G      0.5      1        2 
  29   chr29_3620779     ZGre    C    G        0      0        2 
  29   chr29_3620779     ZHar    C    G        0      0        2 
  29   chr29_3620779   Sample    C    G        1      2        2 
  29   chr29_3628517     AAsi    A    C        0      0        2 
  29   chr29_3628517     AKia    A    C        0      0        2 
  29   chr29_3628517     AOna    A    C        0      0        2 
  29   chr29_3628517     ASom    A    C        0      0        2 
  29   chr29_3628517     HCab    A    C        1      2        2 
  29   chr29_3628517     HPrz    A    C        1      2        2 
  29   chr29_3628517     ZBoe    A    C        0      0        2 
  29   chr29_3628517     ZGre    A    C        0      0        2 
  29   chr29_3628517     ZHar    A    C        0      0        2 
  29   chr29_3628517   Sample    A    C        1      2        2 
  29   chr29_3631001     AAsi    T    A        0      0        2 
  29   chr29_3631001     AKia    T    A        0      0        2 
  29   chr29_3631001     AOna    T    A        0      0        2 
  29   chr29_3631001     ASom    T    A        0      0        2 
  29   chr29_3631001     HCab    T    A      0.5      1        2 
  29   chr29_3631001     HPrz    T    A        0      0        2 
  29   chr29_3631001     ZBoe    T    A        0      0        2 
  29   chr29_3631001     ZGre    T    A        0      0        2 
  29   chr29_3631001     ZHar    T    A        0      0        2 
  29   chr29_3631001   Sample    T    A        0      0        2 
  29   chr29_3631232     AAsi    A    T      0.5      1        2 
  29   chr29_3631232     AKia    A    T        0      0        2 
  29   chr29_3631232     AOna    A    T        0      0        2 
  29   chr29_3631232     ASom    A    T        0      0        2 
  29   chr29_3631232     HCab    A    T        0      0        2 
  29   chr29_3631232     HPrz    A    T        0      0        2 
  29   chr29_3631232     ZBoe    A    T        0      0        2 
  29   chr29_3631232     ZGre    A    T        0      0        2 
  29   chr29_3631232     ZHar    A    T        0      0        2 
  29   chr29_3631232   Sample    A    T        0      0        2 
  29   chr29_3637355     AAsi    G    C        0      0        2 
  29   chr29_3637355     AKia    G    C        1      2        2 
  29   chr29_3637355     AOna    G    C        1      2        2 
  29   chr29_3637355     ASom    G    C        0      0        2 
  29   chr29_3637355     HCab    G    C        0      0        2 
  29   chr29_3637355     HPrz    G    C        0      0        2 
  29   chr29_3637355     ZBoe    G    C        0      0        2 
  29   chr29_3637355     ZGre    G    C        0      0        2 
  29   chr29_3637355     ZHar    G    C        0      0        2 
  29   chr29_3637355   Sample    G    C        0      0        2 
  29   chr29_3638263     AAsi    T    A        0      0        2 
  29   chr29_3638263     AKia    T    A        0      0        2 
  29   chr29_3638263     AOna    T    A        0      0        2 
  29   chr29_3638263     ASom    T    A        0      0        2 
  29   chr29_3638263     HCab    T    A        1      2        2 
  29   chr29_3638263     HPrz    T    A        1      2        2 
  29   chr29_3638263     ZBoe    T    A        0      0        2 
  29   chr29_3638263     ZGre    T    A        0      0        2 
  29   chr29_3638263     ZHar    T    A        0      0        2 
  29   chr29_3638263   Sample    T    A        1      2        2 
  29   chr29_3645569     AAsi    A    T        0      0        2 
  29   chr29_3645569     AKia    A    T        0      0        2 
  29   chr29_3645569     AOna    A    T        0      0        2 
  29   chr29_3645569     ASom    A    T        0      0        2 
  29   chr29_3645569     HCab    A    T        0      0        2 
  29   chr29_3645569     HPrz    A    T        0      0        2 
  29   chr29_3645569     ZBoe    A    T        0      0        2 
  29   chr29_3645569     ZGre    A    T      0.5      1        2 
  29   chr29_3645569     ZHar    A    T        0      0        2 
  29   chr29_3645569   Sample    A    T        0      0        2 
  29   chr29_3646072     AAsi    C    A        0      0        2 
  29   chr29_3646072     AKia    C    A      0.5      1        2 
  29   chr29_3646072     AOna    C    A        0      0        2 
  29   chr29_3646072     ASom    C    A        0      0        2 
  29   chr29_3646072     HCab    C    A        0      0        2 
  29   chr29_3646072     HPrz    C    A        0      0        2 
  29   chr29_3646072     ZBoe    C    A        0      0        2 
  29   chr29_3646072     ZGre    C    A        0      0        2 
  29   chr29_3646072     ZHar    C    A        0      0        2 
  29   chr29_3646072   Sample    C    A        0      0        2 
  29   chr29_3659030     AAsi    T    G        0      0        2 
  29   chr29_3659030     AKia    T    G        0      0        2 
  29   chr29_3659030     AOna    T    G        0      0        2 
  29   chr29_3659030     ASom    T    G        0      0        2 
  29   chr29_3659030     HCab    T    G        0      0        2 
  29   chr29_3659030     HPrz    T    G        0      0        2 
  29   chr29_3659030     ZBoe    T    G      0.5      1        2 
  29   chr29_3659030     ZGre    T    G        0      0        2 
  29   chr29_3659030     ZHar    T    G        0      0        2 
  29   chr29_3659030   Sample    T    G        0      0        2 
  29   chr29_3663492     AAsi    T    G        0      0        2 
  29   chr29_3663492     AKia    T    G        0      0        2 
  29   chr29_3663492     AOna    T    G        0      0        2 
  29   chr29_3663492     ASom    T    G        0      0        2 
  29   chr29_3663492     HCab    T    G        0      0        2 
  29   chr29_3663492     HPrz    T    G        0      0        2 
  29   chr29_3663492     ZBoe    T    G        1      2        2 
  29   chr29_3663492     ZGre    T    G        0      0        2 
  29   chr29_3663492     ZHar    T    G        0      0        2 
  29   chr29_3663492   Sample    T    G        0      0        2 
  29   chr29_3684156     AAsi    T    G        0      0        2 
  29   chr29_3684156     AKia    T    G        0      0        2 
  29   chr29_3684156     AOna    T    G        0      0        2 
  29   chr29_3684156     ASom    T    G        0      0        2 
  29   chr29_3684156     HCab    T    G        1      2        2 
  29   chr29_3684156     HPrz    T    G        1      2        2 
  29   chr29_3684156     ZBoe    T    G        0      0        2 
  29   chr29_3684156     ZGre    T    G        0      0        2 
  29   chr29_3684156     ZHar    T    G        0      0        2 
  29   chr29_3684156   Sample    T    G        1      2        2 
  29   chr29_3697028     AAsi    G    T        0      0        2 
  29   chr29_3697028     AKia    G    T        0      0        2 
  29   chr29_3697028     AOna    G    T        0      0        2 
  29   chr29_3697028     ASom    G    T        0      0        2 
  29   chr29_3697028     HCab    G    T        1      2        2 
  29   chr29_3697028     HPrz    G    T        1      2        2 
  29   chr29_3697028     ZBoe    G    T        0      0        2 
  29   chr29_3697028     ZGre    G    T        0      0        2 
  29   chr29_3697028     ZHar    G    T        0      0        2 
  29   chr29_3697028   Sample    G    T        1      2        2 
  29   chr29_3709252     AAsi    C    G        0      0        2 
  29   chr29_3709252     AKia    C    G        0      0        2 
  29   chr29_3709252     AOna    C    G        0      0        2 
  29   chr29_3709252     ASom    C    G        0      0        2 
  29   chr29_3709252     HCab    C    G        1      2        2 
  29   chr29_3709252     HPrz    C    G        1      2        2 
  29   chr29_3709252     ZBoe    C    G        0      0        2 
  29   chr29_3709252     ZGre    C    G        0      0        2 
  29   chr29_3709252     ZHar    C    G        0      0        2 
  29   chr29_3709252   Sample    C    G        1      2        2 
  29   chr29_3741300     AAsi    C    G      0.5      1        2 
  29   chr29_3741300     AKia    C    G        0      0        2 
  29   chr29_3741300     AOna    C    G        0      0        2 
  29   chr29_3741300     ASom    C    G        1      2        2 
  29   chr29_3741300     HCab    C    G        0      0        2 
  29   chr29_3741300     HPrz    C    G        0      0        2 
  29   chr29_3741300     ZBoe    C    G        0      0        2 
  29   chr29_3741300     ZGre    C    G        0      0        2 
  29   chr29_3741300     ZHar    C    G        0      0        2 
  29   chr29_3741300   Sample    C    G        0      0        2 
  29   chr29_3758231     AAsi    G    T        0      0        2 
  29   chr29_3758231     AKia    G    T        0      0        2 
  29   chr29_3758231     AOna    G    T        0      0        2 
  29   chr29_3758231     ASom    G    T        0      0        2 
  29   chr29_3758231     HCab    G    T      0.5      1        2 
  29   chr29_3758231     HPrz    G    T        0      0        2 
  29   chr29_3758231     ZBoe    G    T        0      0        2 
  29   chr29_3758231     ZGre    G    T        0      0        2 
  29   chr29_3758231     ZHar    G    T        0      0        2 
  29   chr29_3758231   Sample    G    T        0      0        2 
  29   chr29_3771752     AAsi    T    G        0      0        2 
  29   chr29_3771752     AKia    T    G        1      2        2 
  29   chr29_3771752     AOna    T    G        0      0        2 
  29   chr29_3771752     ASom    T    G        0      0        2 
  29   chr29_3771752     HCab    T    G        0      0        2 
  29   chr29_3771752     HPrz    T    G        0      0        2 
  29   chr29_3771752     ZBoe    T    G        0      0        2 
  29   chr29_3771752     ZGre    T    G        0      0        2 
  29   chr29_3771752     ZHar    T    G        0      0        2 
  29   chr29_3771752   Sample    T    G        0      0        2 
  29   chr29_3771765     AAsi    T    A        0      0        2 
  29   chr29_3771765     AKia    T    A        0      0        2 
  29   chr29_3771765     AOna    T    A        0      0        2 
  29   chr29_3771765     ASom    T    A        0      0        2 
  29   chr29_3771765     HCab    T    A        0      0        2 
  29   chr29_3771765     HPrz    T    A      0.5      1        2 
  29   chr29_3771765     ZBoe    T    A        0      0        2 
  29   chr29_3771765     ZGre    T    A        0      0        2 
  29   chr29_3771765     ZHar    T    A        0      0        2 
  29   chr29_3771765   Sample    T    A        0      0        2 
  29   chr29_3775983     AAsi    C    A        0      0        2 
  29   chr29_3775983     AKia    C    A      0.5      1        2 
  29   chr29_3775983     AOna    C    A        0      0        2 
  29   chr29_3775983     ASom    C    A        0      0        2 
  29   chr29_3775983     HCab    C    A        0      0        2 
  29   chr29_3775983     HPrz    C    A        0      0        2 
  29   chr29_3775983     ZBoe    C    A        0      0        2 
  29   chr29_3775983     ZGre    C    A        0      0        2 
  29   chr29_3775983     ZHar    C    A        0      0        2 
  29   chr29_3775983   Sample    C    A        0      0        2 
  29   chr29_3785161     AAsi    A    T        0      0        2 
  29   chr29_3785161     AKia    A    T        0      0        2 
  29   chr29_3785161     AOna    A    T        0      0        2 
  29   chr29_3785161     ASom    A    T        0      0        2 
  29   chr29_3785161     HCab    A    T        0      0        2 
  29   chr29_3785161     HPrz    A    T        1      2        2 
  29   chr29_3785161     ZBoe    A    T        0      0        2 
  29   chr29_3785161     ZGre    A    T        0      0        2 
  29   chr29_3785161     ZHar    A    T        0      0        2 
  29   chr29_3785161   Sample    A    T        0      0        2 
  29   chr29_3807672     AAsi    T    G      0.5      1        2 
  29   chr29_3807672     AKia    T    G        0      0        2 
  29   chr29_3807672     AOna    T    G        0      0        2 
  29   chr29_3807672     ASom    T    G        0      0        2 
  29   chr29_3807672     HCab    T    G        0      0        2 
  29   chr29_3807672     HPrz    T    G        0      0        2 
  29   chr29_3807672     ZBoe    T    G        0      0        2 
  29   chr29_3807672     ZGre    T    G        0      0        2 
  29   chr29_3807672     ZHar    T    G        0      0        2 
  29   chr29_3807672   Sample    T    G        0      0        2 
  29   chr29_3844052     AAsi    C    A        0      0        2 
  29   chr29_3844052     AKia    C    A        0      0        2 
  29   chr29_3844052     AOna    C    A        0      0        2 
  29   chr29_3844052     ASom    C    A        0      0        2 
  29   chr29_3844052     HCab    C    A        1      2        2 
  29   chr29_3844052     HPrz    C    A        1      2        2 
  29   chr29_3844052     ZBoe    C    A        0      0        2 
  29   chr29_3844052     ZGre    C    A        0      0        2 
  29   chr29_3844052     ZHar    C    A        0      0        2 
  29   chr29_3844052   Sample    C    A        1      2        2 
  29   chr29_3928686     AAsi    C    G        0      0        2 
  29   chr29_3928686     AKia    C    G        0      0        2 
  29   chr29_3928686     AOna    C    G        0      0        2 
  29   chr29_3928686     ASom    C    G        0      0        2 
  29   chr29_3928686     HCab    C    G        1      2        2 
  29   chr29_3928686     HPrz    C    G        1      2        2 
  29   chr29_3928686     ZBoe    C    G        0      0        2 
  29   chr29_3928686     ZGre    C    G        0      0        2 
  29   chr29_3928686     ZHar    C    G        0      0        2 
  29   chr29_3928686   Sample    C    G        1      2        2 
  29   chr29_3965834     AAsi    A    T        0      0        2 
  29   chr29_3965834     AKia    A    T        0      0        2 
  29   chr29_3965834     AOna    A    T        0      0        2 
  29   chr29_3965834     ASom    A    T        0      0        2 
  29   chr29_3965834     HCab    A    T        1      2        2 
  29   chr29_3965834     HPrz    A    T        1      2        2 
  29   chr29_3965834     ZBoe    A    T        0      0        2 
  29   chr29_3965834     ZGre    A    T        0      0        2 
  29   chr29_3965834     ZHar    A    T        0      0        2 
  29   chr29_3965834   Sample    A    T        1      2        2 
  29   chr29_4013259     AAsi    C    G        0      0        2 
  29   chr29_4013259     AKia    C    G        0      0        2 
  29   chr29_4013259     AOna    C    G        0      0        2 
  29   chr29_4013259     ASom    C    G        0      0        2 
  29   chr29_4013259     HCab    C    G        1      2        2 
  29   chr29_4013259     HPrz    C    G        1      2        2 
  29   chr29_4013259     ZBoe    C    G        0      0        2 
  29   chr29_4013259     ZGre    C    G        0      0        2 
  29   chr29_4013259     ZHar    C    G        0      0        2 
  29   chr29_4013259   Sample    C    G        1      2        2 
  29   chr29_4043873     AAsi    G    T        0      0        2 
  29   chr29_4043873     AKia    G    T        0      0        2 
  29   chr29_4043873     AOna    G    T        0      0        2 
  29   chr29_4043873     ASom    G    T        0      0        2 
  29   chr29_4043873     HCab    G    T        0      0        2 
  29   chr29_4043873     HPrz    G    T        0      0        2 
  29   chr29_4043873     ZBoe    G    T        1      2        2 
  29   chr29_4043873     ZGre    G    T        0      0        2 
  29   chr29_4043873     ZHar    G    T        0      0        2 
  29   chr29_4043873   Sample    G    T        0      0        2 
  29   chr29_4050808     AAsi    G    C        0      0        2 
  29   chr29_4050808     AKia    G    C        0      0        2 
  29   chr29_4050808     AOna    G    C        0      0        2 
  29   chr29_4050808     ASom    G    C        0      0        2 
  29   chr29_4050808     HCab    G    C        1      2        2 
  29   chr29_4050808     HPrz    G    C        1      2        2 
  29   chr29_4050808     ZBoe    G    C        0      0        2 
  29   chr29_4050808     ZGre    G    C        0      0        2 
  29   chr29_4050808     ZHar    G    C        0      0        2 
  29   chr29_4050808   Sample    G    C        1      2        2 
  29   chr29_4059110     AAsi    G    T        0      0        2 
  29   chr29_4059110     AKia    G    T        0      0        2 
  29   chr29_4059110     AOna    G    T        0      0        2 
  29   chr29_4059110     ASom    G    T      0.5      1        2 
  29   chr29_4059110     HCab    G    T        0      0        2 
  29   chr29_4059110     HPrz    G    T        0      0        2 
  29   chr29_4059110     ZBoe    G    T        0      0        2 
  29   chr29_4059110     ZGre    G    T        0      0        2 
  29   chr29_4059110     ZHar    G    T        0      0        2 
  29   chr29_4059110   Sample    G    T        0      0        2 
  29   chr29_4062145     AAsi    C    G        0      0        2 
  29   chr29_4062145     AKia    C    G        0      0        2 
  29   chr29_4062145     AOna    C    G        0      0        2 
  29   chr29_4062145     ASom    C    G      0.5      1        2 
  29   chr29_4062145     HCab    C    G        0      0        2 
  29   chr29_4062145     HPrz    C    G        0      0        2 
  29   chr29_4062145     ZBoe    C    G        0      0        2 
  29   chr29_4062145     ZGre    C    G        0      0        2 
  29   chr29_4062145     ZHar    C    G        0      0        2 
  29   chr29_4062145   Sample    C    G        0      0        2 
  29   chr29_4068196     AAsi    G    C        0      0        2 
  29   chr29_4068196     AKia    G    C        1      2        2 
  29   chr29_4068196     AOna    G    C        1      2        2 
  29   chr29_4068196     ASom    G    C        0      0        2 
  29   chr29_4068196     HCab    G    C        0      0        2 
  29   chr29_4068196     HPrz    G    C        0      0        2 
  29   chr29_4068196     ZBoe    G    C        0      0        2 
  29   chr29_4068196     ZGre    G    C        0      0        2 
  29   chr29_4068196     ZHar    G    C        0      0        2 
  29   chr29_4068196   Sample    G    C        0      0        2 
  29   chr29_4075104     AAsi    C    A        0      0        2 
  29   chr29_4075104     AKia    C    A        0      0        2 
  29   chr29_4075104     AOna    C    A        0      0        2 
  29   chr29_4075104     ASom    C    A        0      0        2 
  29   chr29_4075104     HCab    C    A        0      0        2 
  29   chr29_4075104     HPrz    C    A        0      0        2 
  29   chr29_4075104     ZBoe    C    A        0      0        2 
  29   chr29_4075104     ZGre    C    A        0      0        2 
  29   chr29_4075104     ZHar    C    A        1      2        2 
  29   chr29_4075104   Sample    C    A        0      0        2 
  29   chr29_4082147     AAsi    G    T        0      0        2 
  29   chr29_4082147     AKia    G    T        0      0        2 
  29   chr29_4082147     AOna    G    T        0      0        2 
  29   chr29_4082147     ASom    G    T        0      0        2 
  29   chr29_4082147     HCab    G    T        0      0        2 
  29   chr29_4082147     HPrz    G    T        0      0        2 
  29   chr29_4082147     ZBoe    G    T        1      2        2 
  29   chr29_4082147     ZGre    G    T        0      0        2 
  29   chr29_4082147     ZHar    G    T        0      0        2 
  29   chr29_4082147   Sample    G    T        0      0        2 
  29   chr29_4084174     AAsi    T    A        0      0        2 
  29   chr29_4084174     AKia    T    A        0      0        2 
  29   chr29_4084174     AOna    T    A        0      0        2 
  29   chr29_4084174     ASom    T    A        0      0        2 
  29   chr29_4084174     HCab    T    A        0      0        2 
  29   chr29_4084174     HPrz    T    A        0      0        2 
  29   chr29_4084174     ZBoe    T    A        0      0        2 
  29   chr29_4084174     ZGre    T    A        1      2        2 
  29   chr29_4084174     ZHar    T    A        0      0        2 
  29   chr29_4084174   Sample    T    A        0      0        2 
  29   chr29_4094725     AAsi    C    G        0      0        2 
  29   chr29_4094725     AKia    C    G        1      2        2 
  29   chr29_4094725     AOna    C    G        1      2        2 
  29   chr29_4094725     ASom    C    G        0      0        2 
  29   chr29_4094725     HCab    C    G        0      0        2 
  29   chr29_4094725     HPrz    C    G        0      0        2 
  29   chr29_4094725     ZBoe    C    G        0      0        2 
  29   chr29_4094725     ZGre    C    G        0      0        2 
  29   chr29_4094725     ZHar    C    G        0      0        2 
  29   chr29_4094725   Sample    C    G        0      0        2 
  29   chr29_4098840     AAsi    T    A        0      0        2 
  29   chr29_4098840     AKia    T    A        0      0        2 
  29   chr29_4098840     AOna    T    A        0      0        2 
  29   chr29_4098840     ASom    T    A        0      0        2 
  29   chr29_4098840     HCab    T    A        1      2        2 
  29   chr29_4098840     HPrz    T    A        1      2        2 
  29   chr29_4098840     ZBoe    T    A        0      0        2 
  29   chr29_4098840     ZGre    T    A        0      0        2 
  29   chr29_4098840     ZHar    T    A        0      0        2 
  29   chr29_4098840   Sample    T    A        1      2        2 
  29   chr29_4102641     AAsi    T    A        0      0        2 
  29   chr29_4102641     AKia    T    A        0      0        2 
  29   chr29_4102641     AOna    T    A        0      0        2 
  29   chr29_4102641     ASom    T    A        0      0        2 
  29   chr29_4102641     HCab    T    A        0      0        2 
  29   chr29_4102641     HPrz    T    A        0      0        2 
  29   chr29_4102641     ZBoe    T    A        0      0        2 
  29   chr29_4102641     ZGre    T    A        1      2        2 
  29   chr29_4102641     ZHar    T    A        0      0        2 
  29   chr29_4102641   Sample    T    A        0      0        2 
  29   chr29_4107000     AAsi    C    A        0      0        2 
  29   chr29_4107000     AKia    C    A        0      0        2 
  29   chr29_4107000     AOna    C    A        0      0        2 
  29   chr29_4107000     ASom    C    A        0      0        2 
  29   chr29_4107000     HCab    C    A        0      0        2 
  29   chr29_4107000     HPrz    C    A        0      0        2 
  29   chr29_4107000     ZBoe    C    A        0      0        2 
  29   chr29_4107000     ZGre    C    A        0      0        2 
  29   chr29_4107000     ZHar    C    A        1      2        2 
  29   chr29_4107000   Sample    C    A        0      0        2 
  29   chr29_4132306     AAsi    C    G        0      0        2 
  29   chr29_4132306     AKia    C    G        0      0        2 
  29   chr29_4132306     AOna    C    G        0      0        2 
  29   chr29_4132306     ASom    C    G      0.5      1        2 
  29   chr29_4132306     HCab    C    G        0      0        2 
  29   chr29_4132306     HPrz    C    G        0      0        2 
  29   chr29_4132306     ZBoe    C    G        0      0        2 
  29   chr29_4132306     ZGre    C    G        0      0        2 
  29   chr29_4132306     ZHar    C    G        0      0        2 
  29   chr29_4132306   Sample    C    G        0      0        2 
  29   chr29_4134891     AAsi    T    G        0      0        2 
  29   chr29_4134891     AKia    T    G        0      0        2 
  29   chr29_4134891     AOna    T    G        0      0        2 
  29   chr29_4134891     ASom    T    G        0      0        2 
  29   chr29_4134891     HCab    T    G        1      2        2 
  29   chr29_4134891     HPrz    T    G        1      2        2 
  29   chr29_4134891     ZBoe    T    G        0      0        2 
  29   chr29_4134891     ZGre    T    G        0      0        2 
  29   chr29_4134891     ZHar    T    G        0      0        2 
  29   chr29_4134891   Sample    T    G        1      2        2 
  29   chr29_4136069     AAsi    A    T        0      0        2 
  29   chr29_4136069     AKia    A    T        0      0        2 
  29   chr29_4136069     AOna    A    T        0      0        2 
  29   chr29_4136069     ASom    A    T        0      0        2 
  29   chr29_4136069     HCab    A    T        0      0        2 
  29   chr29_4136069     HPrz    A    T        0      0        2 
  29   chr29_4136069     ZBoe    A    T        0      0        2 
  29   chr29_4136069     ZGre    A    T        0      0        2 
  29   chr29_4136069     ZHar    A    T        1      2        2 
  29   chr29_4136069   Sample    A    T        0      0        2 
  29   chr29_4149990     AAsi    C    A        0      0        2 
  29   chr29_4149990     AKia    C    A        0      0        2 
  29   chr29_4149990     AOna    C    A        0      0        2 
  29   chr29_4149990     ASom    C    A        0      0        2 
  29   chr29_4149990     HCab    C    A        0      0        2 
  29   chr29_4149990     HPrz    C    A        0      0        2 
  29   chr29_4149990     ZBoe    C    A      0.5      1        2 
  29   chr29_4149990     ZGre    C    A        0      0        2 
  29   chr29_4149990     ZHar    C    A        0      0        2 
  29   chr29_4149990   Sample    C    A        0      0        2 
  29   chr29_4152453     AAsi    G    T        0      0        2 
  29   chr29_4152453     AKia    G    T        0      0        2 
  29   chr29_4152453     AOna    G    T        0      0        2 
  29   chr29_4152453     ASom    G    T        0      0        2 
  29   chr29_4152453     HCab    G    T        0      0        2 
  29   chr29_4152453     HPrz    G    T        0      0        2 
  29   chr29_4152453     ZBoe    G    T        1      2        2 
  29   chr29_4152453     ZGre    G    T        1      2        2 
  29   chr29_4152453     ZHar    G    T        1      2        2 
  29   chr29_4152453   Sample    G    T        0      0        2 
  29   chr29_4159353     AAsi    C    A        0      0        2 
  29   chr29_4159353     AKia    C    A        0      0        2 
  29   chr29_4159353     AOna    C    A        0      0        2 
  29   chr29_4159353     ASom    C    A        0      0        2 
  29   chr29_4159353     HCab    C    A        0      0        2 
  29   chr29_4159353     HPrz    C    A        0      0        2 
  29   chr29_4159353     ZBoe    C    A        0      0        2 
  29   chr29_4159353     ZGre    C    A        1      2        2 
  29   chr29_4159353     ZHar    C    A        0      0        2 
  29   chr29_4159353   Sample    C    A        0      0        2 
  29   chr29_4161124     AAsi    C    G        0      0        2 
  29   chr29_4161124     AKia    C    G        0      0        2 
  29   chr29_4161124     AOna    C    G        0      0        2 
  29   chr29_4161124     ASom    C    G        0      0        2 
  29   chr29_4161124     HCab    C    G        1      2        2 
  29   chr29_4161124     HPrz    C    G      0.5      1        2 
  29   chr29_4161124     ZBoe    C    G        0      0        2 
  29   chr29_4161124     ZGre    C    G        0      0        2 
  29   chr29_4161124     ZHar    C    G        0      0        2 
  29   chr29_4161124   Sample    C    G        0      0        2 
  29   chr29_4169643     AAsi    C    G        0      0        2 
  29   chr29_4169643     AKia    C    G        0      0        2 
  29   chr29_4169643     AOna    C    G        0      0        2 
  29   chr29_4169643     ASom    C    G        0      0        2 
  29   chr29_4169643     HCab    C    G      0.5      1        2 
  29   chr29_4169643     HPrz    C    G      0.5      1        2 
  29   chr29_4169643     ZBoe    C    G        0      0        2 
  29   chr29_4169643     ZGre    C    G        0      0        2 
  29   chr29_4169643     ZHar    C    G        0      0        2 
  29   chr29_4169643   Sample    C    G        0      0        2 
  29   chr29_4171862     AAsi    G    T        0      0        2 
  29   chr29_4171862     AKia    G    T        0      0        2 
  29   chr29_4171862     AOna    G    T        0      0        2 
  29   chr29_4171862     ASom    G    T        0      0        2 
  29   chr29_4171862     HCab    G    T      0.5      1        2 
  29   chr29_4171862     HPrz    G    T      0.5      1        2 
  29   chr29_4171862     ZBoe    G    T        0      0        2 
  29   chr29_4171862     ZGre    G    T        0      0        2 
  29   chr29_4171862     ZHar    G    T        0      0        2 
  29   chr29_4171862   Sample    G    T        0      0        2 
  29   chr29_4202390     AAsi    A    T        1      2        2 
  29   chr29_4202390     AKia    A    T        0      0        2 
  29   chr29_4202390     AOna    A    T        0      0        2 
  29   chr29_4202390     ASom    A    T        1      2        2 
  29   chr29_4202390     HCab    A    T        0      0        2 
  29   chr29_4202390     HPrz    A    T        0      0        2 
  29   chr29_4202390     ZBoe    A    T        0      0        2 
  29   chr29_4202390     ZGre    A    T        0      0        2 
  29   chr29_4202390     ZHar    A    T        0      0        2 
  29   chr29_4202390   Sample    A    T        0      0        2 
  29   chr29_4214775     AAsi    G    T        0      0        2 
  29   chr29_4214775     AKia    G    T        0      0        2 
  29   chr29_4214775     AOna    G    T        0      0        2 
  29   chr29_4214775     ASom    G    T        0      0        2 
  29   chr29_4214775     HCab    G    T        1      2        2 
  29   chr29_4214775     HPrz    G    T        1      2        2 
  29   chr29_4214775     ZBoe    G    T        0      0        2 
  29   chr29_4214775     ZGre    G    T        0      0        2 
  29   chr29_4214775     ZHar    G    T        0      0        2 
  29   chr29_4214775   Sample    G    T        1      2        2 
  29   chr29_4220253     AAsi    C    G        0      0        2 
  29   chr29_4220253     AKia    C    G        0      0        2 
  29   chr29_4220253     AOna    C    G        0      0        2 
  29   chr29_4220253     ASom    C    G        0      0        2 
  29   chr29_4220253     HCab    C    G        0      0        2 
  29   chr29_4220253     HPrz    C    G        0      0        2 
  29   chr29_4220253     ZBoe    C    G      0.5      1        2 
  29   chr29_4220253     ZGre    C    G        0      0        2 
  29   chr29_4220253     ZHar    C    G        0      0        2 
  29   chr29_4220253   Sample    C    G        0      0        2 
  29   chr29_4224206     AAsi    T    A        0      0        2 
  29   chr29_4224206     AKia    T    A        1      2        2 
  29   chr29_4224206     AOna    T    A        0      0        2 
  29   chr29_4224206     ASom    T    A        0      0        2 
  29   chr29_4224206     HCab    T    A        0      0        2 
  29   chr29_4224206     HPrz    T    A        0      0        2 
  29   chr29_4224206     ZBoe    T    A        0      0        2 
  29   chr29_4224206     ZGre    T    A        0      0        2 
  29   chr29_4224206     ZHar    T    A        0      0        2 
  29   chr29_4224206   Sample    T    A        0      0        2 
  29   chr29_4233955     AAsi    C    G      0.5      1        2 
  29   chr29_4233955     AKia    C    G        0      0        2 
  29   chr29_4233955     AOna    C    G        0      0        2 
  29   chr29_4233955     ASom    C    G        0      0        2 
  29   chr29_4233955     HCab    C    G        0      0        2 
  29   chr29_4233955     HPrz    C    G        0      0        2 
  29   chr29_4233955     ZBoe    C    G        0      0        2 
  29   chr29_4233955     ZGre    C    G        0      0        2 
  29   chr29_4233955     ZHar    C    G        0      0        2 
  29   chr29_4233955   Sample    C    G        0      0        2 
  29   chr29_4251098     AAsi    A    T        0      0        2 
  29   chr29_4251098     AKia    A    T        0      0        2 
  29   chr29_4251098     AOna    A    T        1      2        2 
  29   chr29_4251098     ASom    A    T        0      0        2 
  29   chr29_4251098     HCab    A    T        0      0        2 
  29   chr29_4251098     HPrz    A    T        0      0        2 
  29   chr29_4251098     ZBoe    A    T        0      0        2 
  29   chr29_4251098     ZGre    A    T        0      0        2 
  29   chr29_4251098     ZHar    A    T        0      0        2 
  29   chr29_4251098   Sample    A    T        0      0        2 
  29   chr29_4251310     AAsi    G    T        0      0        2 
  29   chr29_4251310     AKia    G    T        0      0        2 
  29   chr29_4251310     AOna    G    T        0      0        2 
  29   chr29_4251310     ASom    G    T        0      0        2 
  29   chr29_4251310     HCab    G    T        0      0        2 
  29   chr29_4251310     HPrz    G    T        0      0        2 
  29   chr29_4251310     ZBoe    G    T        0      0        2 
  29   chr29_4251310     ZGre    G    T        1      2        2 
  29   chr29_4251310     ZHar    G    T        1      2        2 
  29   chr29_4251310   Sample    G    T        0      0        2 
  29   chr29_4258040     AAsi    G    T        0      0        2 
  29   chr29_4258040     AKia    G    T        1      2        2 
  29   chr29_4258040     AOna    G    T        0      0        2 
  29   chr29_4258040     ASom    G    T        0      0        2 
  29   chr29_4258040     HCab    G    T        0      0        2 
  29   chr29_4258040     HPrz    G    T        0      0        2 
  29   chr29_4258040     ZBoe    G    T        0      0        2 
  29   chr29_4258040     ZGre    G    T        0      0        2 
  29   chr29_4258040     ZHar    G    T        0      0        2 
  29   chr29_4258040   Sample    G    T        0      0        2 
  29   chr29_4282650     AAsi    C    G        0      0        2 
  29   chr29_4282650     AKia    C    G      0.5      1        2 
  29   chr29_4282650     AOna    C    G        0      0        2 
  29   chr29_4282650     ASom    C    G        0      0        2 
  29   chr29_4282650     HCab    C    G        0      0        2 
  29   chr29_4282650     HPrz    C    G        0      0        2 
  29   chr29_4282650     ZBoe    C    G        0      0        2 
  29   chr29_4282650     ZGre    C    G        0      0        2 
  29   chr29_4282650     ZHar    C    G        0      0        2 
  29   chr29_4282650   Sample    C    G        0      0        2 
  29   chr29_4295210     AAsi    C    G        0      0        2 
  29   chr29_4295210     AKia    C    G        1      2        2 
  29   chr29_4295210     AOna    C    G        0      0        2 
  29   chr29_4295210     ASom    C    G        0      0        2 
  29   chr29_4295210     HCab    C    G        0      0        2 
  29   chr29_4295210     HPrz    C    G        0      0        2 
  29   chr29_4295210     ZBoe    C    G        0      0        2 
  29   chr29_4295210     ZGre    C    G        0      0        2 
  29   chr29_4295210     ZHar    C    G        0      0        2 
  29   chr29_4295210   Sample    C    G        0      0        2 
  29   chr29_4314869     AAsi    T    G        0      0        2 
  29   chr29_4314869     AKia    T    G        0      0        2 
  29   chr29_4314869     AOna    T    G        0      0        2 
  29   chr29_4314869     ASom    T    G        0      0        2 
  29   chr29_4314869     HCab    T    G        1      2        2 
  29   chr29_4314869     HPrz    T    G        1      2        2 
  29   chr29_4314869     ZBoe    T    G        0      0        2 
  29   chr29_4314869     ZGre    T    G        0      0        2 
  29   chr29_4314869     ZHar    T    G        0      0        2 
  29   chr29_4314869   Sample    T    G        1      2        2 
  29   chr29_4323254     AAsi    G    C        0      0        2 
  29   chr29_4323254     AKia    G    C        0      0        2 
  29   chr29_4323254     AOna    G    C        0      0        2 
  29   chr29_4323254     ASom    G    C        0      0        2 
  29   chr29_4323254     HCab    G    C        1      2        2 
  29   chr29_4323254     HPrz    G    C        1      2        2 
  29   chr29_4323254     ZBoe    G    C        0      0        2 
  29   chr29_4323254     ZGre    G    C        0      0        2 
  29   chr29_4323254     ZHar    G    C        0      0        2 
  29   chr29_4323254   Sample    G    C        1      2        2 
  29   chr29_4323628     AAsi    A    C        1      2        2 
  29   chr29_4323628     AKia    A    C        0      0        2 
  29   chr29_4323628     AOna    A    C        0      0        2 
  29   chr29_4323628     ASom    A    C        0      0        2 
  29   chr29_4323628     HCab    A    C        0      0        2 
  29   chr29_4323628     HPrz    A    C        0      0        2 
  29   chr29_4323628     ZBoe    A    C        0      0        2 
  29   chr29_4323628     ZGre    A    C        0      0        2 
  29   chr29_4323628     ZHar    A    C        0      0        2 
  29   chr29_4323628   Sample    A    C        0      0        2 
  29   chr29_4346748     AAsi    T    G        0      0        2 
  29   chr29_4346748     AKia    T    G        0      0        2 
  29   chr29_4346748     AOna    T    G        0      0        2 
  29   chr29_4346748     ASom    T    G        0      0        2 
  29   chr29_4346748     HCab    T    G        0      0        2 
  29   chr29_4346748     HPrz    T    G        1      2        2 
  29   chr29_4346748     ZBoe    T    G        0      0        2 
  29   chr29_4346748     ZGre    T    G        0      0        2 
  29   chr29_4346748     ZHar    T    G        0      0        2 
  29   chr29_4346748   Sample    T    G        0      0        2 
  29   chr29_4355903     AAsi    C    A        0      0        2 
  29   chr29_4355903     AKia    C    A        0      0        2 
  29   chr29_4355903     AOna    C    A        0      0        2 
  29   chr29_4355903     ASom    C    A        0      0        2 
  29   chr29_4355903     HCab    C    A        1      2        2 
  29   chr29_4355903     HPrz    C    A        1      2        2 
  29   chr29_4355903     ZBoe    C    A        0      0        2 
  29   chr29_4355903     ZGre    C    A        0      0        2 
  29   chr29_4355903     ZHar    C    A        0      0        2 
  29   chr29_4355903   Sample    C    A        1      2        2 
  29   chr29_4360232     AAsi    G    C        0      0        2 
  29   chr29_4360232     AKia    G    C        0      0        2 
  29   chr29_4360232     AOna    G    C        0      0        2 
  29   chr29_4360232     ASom    G    C        0      0        2 
  29   chr29_4360232     HCab    G    C        0      0        2 
  29   chr29_4360232     HPrz    G    C      0.5      1        2 
  29   chr29_4360232     ZBoe    G    C        0      0        2 
  29   chr29_4360232     ZGre    G    C        0      0        2 
  29   chr29_4360232     ZHar    G    C        0      0        2 
  29   chr29_4360232   Sample    G    C        0      0        2 
  29   chr29_4370109     AAsi    G    C        0      0        2 
  29   chr29_4370109     AKia    G    C        0      0        2 
  29   chr29_4370109     AOna    G    C        0      0        2 
  29   chr29_4370109     ASom    G    C        0      0        2 
  29   chr29_4370109     HCab    G    C        0      0        2 
  29   chr29_4370109     HPrz    G    C        0      0        2 
  29   chr29_4370109     ZBoe    G    C      0.5      1        2 
  29   chr29_4370109     ZGre    G    C        0      0        2 
  29   chr29_4370109     ZHar    G    C        0      0        2 
  29   chr29_4370109   Sample    G    C        0      0        2 
  29   chr29_4383174     AAsi    A    C      0.5      1        2 
  29   chr29_4383174     AKia    A    C        0      0        2 
  29   chr29_4383174     AOna    A    C        0      0        2 
  29   chr29_4383174     ASom    A    C        0      0        2 
  29   chr29_4383174     HCab    A    C        0      0        2 
  29   chr29_4383174     HPrz    A    C        0      0        2 
  29   chr29_4383174     ZBoe    A    C        0      0        2 
  29   chr29_4383174     ZGre    A    C        0      0        2 
  29   chr29_4383174     ZHar    A    C        0      0        2 
  29   chr29_4383174   Sample    A    C        0      0        2 
  29   chr29_4431963     AAsi    T    G        0      0        2 
  29   chr29_4431963     AKia    T    G        1      2        2 
  29   chr29_4431963     AOna    T    G        1      2        2 
  29   chr29_4431963     ASom    T    G        0      0        2 
  29   chr29_4431963     HCab    T    G        0      0        2 
  29   chr29_4431963     HPrz    T    G        0      0        2 
  29   chr29_4431963     ZBoe    T    G        0      0        2 
  29   chr29_4431963     ZGre    T    G        0      0        2 
  29   chr29_4431963     ZHar    T    G        0      0        2 
  29   chr29_4431963   Sample    T    G        0      0        2 
  29   chr29_4435850     AAsi    A    C        0      0        2 
  29   chr29_4435850     AKia    A    C        0      0        2 
  29   chr29_4435850     AOna    A    C        0      0        2 
  29   chr29_4435850     ASom    A    C        0      0        2 
  29   chr29_4435850     HCab    A    C        0      0        2 
  29   chr29_4435850     HPrz    A    C        0      0        2 
  29   chr29_4435850     ZBoe    A    C        1      2        2 
  29   chr29_4435850     ZGre    A    C        0      0        2 
  29   chr29_4435850     ZHar    A    C        0      0        2 
  29   chr29_4435850   Sample    A    C        0      0        2 
  29   chr29_4440887     AAsi    C    G        0      0        2 
  29   chr29_4440887     AKia    C    G        0      0        2 
  29   chr29_4440887     AOna    C    G        1      2        2 
  29   chr29_4440887     ASom    C    G        0      0        2 
  29   chr29_4440887     HCab    C    G        0      0        2 
  29   chr29_4440887     HPrz    C    G        0      0        2 
  29   chr29_4440887     ZBoe    C    G        0      0        2 
  29   chr29_4440887     ZGre    C    G        0      0        2 
  29   chr29_4440887     ZHar    C    G        0      0        2 
  29   chr29_4440887   Sample    C    G        0      0        2 
  29   chr29_4459000     AAsi    G    T        0      0        2 
  29   chr29_4459000     AKia    G    T        0      0        2 
  29   chr29_4459000     AOna    G    T        0      0        2 
  29   chr29_4459000     ASom    G    T        0      0        2 
  29   chr29_4459000     HCab    G    T        0      0        2 
  29   chr29_4459000     HPrz    G    T        0      0        2 
  29   chr29_4459000     ZBoe    G    T      0.5      1        2 
  29   chr29_4459000     ZGre    G    T        0      0        2 
  29   chr29_4459000     ZHar    G    T        0      0        2 
  29   chr29_4459000   Sample    G    T        0      0        2 
  29   chr29_4473794     AAsi    G    T        0      0        2 
  29   chr29_4473794     AKia    G    T      0.5      1        2 
  29   chr29_4473794     AOna    G    T        0      0        2 
  29   chr29_4473794     ASom    G    T        0      0        2 
  29   chr29_4473794     HCab    G    T        0      0        2 
  29   chr29_4473794     HPrz    G    T        0      0        2 
  29   chr29_4473794     ZBoe    G    T        0      0        2 
  29   chr29_4473794     ZGre    G    T        0      0        2 
  29   chr29_4473794     ZHar    G    T        0      0        2 
  29   chr29_4473794   Sample    G    T        0      0        2 
  29   chr29_4478042     AAsi    T    A        0      0        2 
  29   chr29_4478042     AKia    T    A        0      0        2 
  29   chr29_4478042     AOna    T    A        0      0        2 
  29   chr29_4478042     ASom    T    A        0      0        2 
  29   chr29_4478042     HCab    T    A        1      2        2 
  29   chr29_4478042     HPrz    T    A        1      2        2 
  29   chr29_4478042     ZBoe    T    A        0      0        2 
  29   chr29_4478042     ZGre    T    A        0      0        2 
  29   chr29_4478042     ZHar    T    A        0      0        2 
  29   chr29_4478042   Sample    T    A        1      2        2 
  29   chr29_4478573     AAsi    G    T        0      0        2 
  29   chr29_4478573     AKia    G    T        0      0        2 
  29   chr29_4478573     AOna    G    T        1      2        2 
  29   chr29_4478573     ASom    G    T        0      0        2 
  29   chr29_4478573     HCab    G    T        0      0        2 
  29   chr29_4478573     HPrz    G    T        0      0        2 
  29   chr29_4478573     ZBoe    G    T        0      0        2 
  29   chr29_4478573     ZGre    G    T        0      0        2 
  29   chr29_4478573     ZHar    G    T        0      0        2 
  29   chr29_4478573   Sample    G    T        0      0        2 
  29   chr29_4493733     AAsi    G    C        0      0        2 
  29   chr29_4493733     AKia    G    C        0      0        2 
  29   chr29_4493733     AOna    G    C        0      0        2 
  29   chr29_4493733     ASom    G    C      0.5      1        2 
  29   chr29_4493733     HCab    G    C        0      0        2 
  29   chr29_4493733     HPrz    G    C        0      0        2 
  29   chr29_4493733     ZBoe    G    C        0      0        2 
  29   chr29_4493733     ZGre    G    C        0      0        2 
  29   chr29_4493733     ZHar    G    C        0      0        2 
  29   chr29_4493733   Sample    G    C        0      0        2 
  29   chr29_4541854     AAsi    G    C        0      0        2 
  29   chr29_4541854     AKia    G    C        0      0        2 
  29   chr29_4541854     AOna    G    C        0      0        2 
  29   chr29_4541854     ASom    G    C        0      0        2 
  29   chr29_4541854     HCab    G    C        1      2        2 
  29   chr29_4541854     HPrz    G    C        1      2        2 
  29   chr29_4541854     ZBoe    G    C        0      0        2 
  29   chr29_4541854     ZGre    G    C        0      0        2 
  29   chr29_4541854     ZHar    G    C        0      0        2 
  29   chr29_4541854   Sample    G    C        1      2        2 
  29   chr29_4543117     AAsi    T    A        0      0        2 
  29   chr29_4543117     AKia    T    A        0      0        2 
  29   chr29_4543117     AOna    T    A        0      0        2 
  29   chr29_4543117     ASom    T    A        0      0        2 
  29   chr29_4543117     HCab    T    A        0      0        2 
  29   chr29_4543117     HPrz    T    A        0      0        2 
  29   chr29_4543117     ZBoe    T    A        0      0        2 
  29   chr29_4543117     ZGre    T    A        0      0        2 
  29   chr29_4543117     ZHar    T    A        1      2        2 
  29   chr29_4543117   Sample    T    A        0      0        2 
  29   chr29_4556104     AAsi    G    C        0      0        2 
  29   chr29_4556104     AKia    G    C        0      0        2 
  29   chr29_4556104     AOna    G    C        0      0        2 
  29   chr29_4556104     ASom    G    C        0      0        2 
  29   chr29_4556104     HCab    G    C        1      2        2 
  29   chr29_4556104     HPrz    G    C        1      2        2 
  29   chr29_4556104     ZBoe    G    C        0      0        2 
  29   chr29_4556104     ZGre    G    C        0      0        2 
  29   chr29_4556104     ZHar    G    C        0      0        2 
  29   chr29_4556104   Sample    G    C        1      2        2 
  29   chr29_4565004     AAsi    A    T        0      0        2 
  29   chr29_4565004     AKia    A    T        0      0        2 
  29   chr29_4565004     AOna    A    T        0      0        2 
  29   chr29_4565004     ASom    A    T        0      0        2 
  29   chr29_4565004     HCab    A    T        1      2        2 
  29   chr29_4565004     HPrz    A    T        1      2        2 
  29   chr29_4565004     ZBoe    A    T        0      0        2 
  29   chr29_4565004     ZGre    A    T        0      0        2 
  29   chr29_4565004     ZHar    A    T        0      0        2 
  29   chr29_4565004   Sample    A    T        1      2        2 
  29   chr29_4565187     AAsi    G    T        0      0        2 
  29   chr29_4565187     AKia    G    T        0      0        2 
  29   chr29_4565187     AOna    G    T        0      0        2 
  29   chr29_4565187     ASom    G    T        0      0        2 
  29   chr29_4565187     HCab    G    T        1      2        2 
  29   chr29_4565187     HPrz    G    T        1      2        2 
  29   chr29_4565187     ZBoe    G    T        0      0        2 
  29   chr29_4565187     ZGre    G    T        0      0        2 
  29   chr29_4565187     ZHar    G    T        0      0        2 
  29   chr29_4565187   Sample    G    T        1      2        2 
  29   chr29_4567843     AAsi    C    G        0      0        2 
  29   chr29_4567843     AKia    C    G        0      0        2 
  29   chr29_4567843     AOna    C    G        0      0        2 
  29   chr29_4567843     ASom    C    G        0      0        2 
  29   chr29_4567843     HCab    C    G        0      0        2 
  29   chr29_4567843     HPrz    C    G        0      0        2 
  29   chr29_4567843     ZBoe    C    G        1      2        2 
  29   chr29_4567843     ZGre    C    G        0      0        2 
  29   chr29_4567843     ZHar    C    G        0      0        2 
  29   chr29_4567843   Sample    C    G        0      0        2 
  29   chr29_4576106     AAsi    G    T        0      0        2 
  29   chr29_4576106     AKia    G    T        1      2        2 
  29   chr29_4576106     AOna    G    T        0      0        2 
  29   chr29_4576106     ASom    G    T        0      0        2 
  29   chr29_4576106     HCab    G    T        0      0        2 
  29   chr29_4576106     HPrz    G    T        0      0        2 
  29   chr29_4576106     ZBoe    G    T        0      0        2 
  29   chr29_4576106     ZGre    G    T        0      0        2 
  29   chr29_4576106     ZHar    G    T        0      0        2 
  29   chr29_4576106   Sample    G    T        0      0        2 
  29   chr29_4583447     AAsi    G    C        0      0        2 
  29   chr29_4583447     AKia    G    C        0      0        2 
  29   chr29_4583447     AOna    G    C        0      0        2 
  29   chr29_4583447     ASom    G    C        0      0        2 
  29   chr29_4583447     HCab    G    C        1      2        2 
  29   chr29_4583447     HPrz    G    C        1      2        2 
  29   chr29_4583447     ZBoe    G    C        0      0        2 
  29   chr29_4583447     ZGre    G    C        0      0        2 
  29   chr29_4583447     ZHar    G    C        0      0        2 
  29   chr29_4583447   Sample    G    C        1      2        2 
  29   chr29_4597348     AAsi    G    T        0      0        2 
  29   chr29_4597348     AKia    G    T        0      0        2 
  29   chr29_4597348     AOna    G    T        0      0        2 
  29   chr29_4597348     ASom    G    T        0      0        2 
  29   chr29_4597348     HCab    G    T      0.5      1        2 
  29   chr29_4597348     HPrz    G    T        0      0        2 
  29   chr29_4597348     ZBoe    G    T        0      0        2 
  29   chr29_4597348     ZGre    G    T        0      0        2 
  29   chr29_4597348     ZHar    G    T        0      0        2 
  29   chr29_4597348   Sample    G    T        1      2        2 
  29   chr29_4600718     AAsi    C    G        0      0        2 
  29   chr29_4600718     AKia    C    G        0      0        2 
  29   chr29_4600718     AOna    C    G        0      0        2 
  29   chr29_4600718     ASom    C    G        0      0        2 
  29   chr29_4600718     HCab    C    G        0      0        2 
  29   chr29_4600718     HPrz    C    G        0      0        2 
  29   chr29_4600718     ZBoe    C    G      0.5      1        2 
  29   chr29_4600718     ZGre    C    G        0      0        2 
  29   chr29_4600718     ZHar    C    G        0      0        2 
  29   chr29_4600718   Sample    C    G        0      0        2 
  29   chr29_4602590     AAsi    A    T        0      0        2 
  29   chr29_4602590     AKia    A    T        0      0        2 
  29   chr29_4602590     AOna    A    T        0      0        2 
  29   chr29_4602590     ASom    A    T        0      0        2 
  29   chr29_4602590     HCab    A    T        0      0        2 
  29   chr29_4602590     HPrz    A    T        1      2        2 
  29   chr29_4602590     ZBoe    A    T        0      0        2 
  29   chr29_4602590     ZGre    A    T        0      0        2 
  29   chr29_4602590     ZHar    A    T        0      0        2 
  29   chr29_4602590   Sample    A    T        1      2        2 
  29   chr29_4622570     AAsi    A    C        0      0        2 
  29   chr29_4622570     AKia    A    C        0      0        2 
  29   chr29_4622570     AOna    A    C        0      0        2 
  29   chr29_4622570     ASom    A    C        0      0        2 
  29   chr29_4622570     HCab    A    C        0      0        2 
  29   chr29_4622570     HPrz    A    C        0      0        2 
  29   chr29_4622570     ZBoe    A    C        0      0        2 
  29   chr29_4622570     ZGre    A    C        0      0        2 
  29   chr29_4622570     ZHar    A    C        1      2        2 
  29   chr29_4622570   Sample    A    C        0      0        2 
  29   chr29_4628131     AAsi    C    G        0      0        2 
  29   chr29_4628131     AKia    C    G        0      0        2 
  29   chr29_4628131     AOna    C    G        0      0        2 
  29   chr29_4628131     ASom    C    G        0      0        2 
  29   chr29_4628131     HCab    C    G        0      0        2 
  29   chr29_4628131     HPrz    C    G        0      0        2 
  29   chr29_4628131     ZBoe    C    G        0      0        2 
  29   chr29_4628131     ZGre    C    G        0      0        2 
  29   chr29_4628131     ZHar    C    G        1      2        2 
  29   chr29_4628131   Sample    C    G        0      0        2 
  29   chr29_4632680     AAsi    A    C        0      0        2 
  29   chr29_4632680     AKia    A    C        1      2        2 
  29   chr29_4632680     AOna    A    C        0      0        2 
  29   chr29_4632680     ASom    A    C        0      0        2 
  29   chr29_4632680     HCab    A    C        0      0        2 
  29   chr29_4632680     HPrz    A    C        0      0        2 
  29   chr29_4632680     ZBoe    A    C        0      0        2 
  29   chr29_4632680     ZGre    A    C        0      0        2 
  29   chr29_4632680     ZHar    A    C        0      0        2 
  29   chr29_4632680   Sample    A    C        0      0        2 
  29   chr29_4650841     AAsi    G    C        0      0        2 
  29   chr29_4650841     AKia    G    C        0      0        2 
  29   chr29_4650841     AOna    G    C        0      0        2 
  29   chr29_4650841     ASom    G    C        0      0        2 
  29   chr29_4650841     HCab    G    C        0      0        2 
  29   chr29_4650841     HPrz    G    C        0      0        2 
  29   chr29_4650841     ZBoe    G    C        1      2        2 
  29   chr29_4650841     ZGre    G    C        1      2        2 
  29   chr29_4650841     ZHar    G    C        1      2        2 
  29   chr29_4650841   Sample    G    C        0      0        2 
  29   chr29_4678525     AAsi    G    C        0      0        2 
  29   chr29_4678525     AKia    G    C        0      0        2 
  29   chr29_4678525     AOna    G    C        0      0        2 
  29   chr29_4678525     ASom    G    C        0      0        2 
  29   chr29_4678525     HCab    G    C        1      2        2 
  29   chr29_4678525     HPrz    G    C        1      2        2 
  29   chr29_4678525     ZBoe    G    C        0      0        2 
  29   chr29_4678525     ZGre    G    C        0      0        2 
  29   chr29_4678525     ZHar    G    C        0      0        2 
  29   chr29_4678525   Sample    G    C        1      2        2 
  29   chr29_4712446     AAsi    T    G        0      0        2 
  29   chr29_4712446     AKia    T    G        0      0        2 
  29   chr29_4712446     AOna    T    G        1      2        2 
  29   chr29_4712446     ASom    T    G        0      0        2 
  29   chr29_4712446     HCab    T    G        0      0        2 
  29   chr29_4712446     HPrz    T    G        0      0        2 
  29   chr29_4712446     ZBoe    T    G        0      0        2 
  29   chr29_4712446     ZGre    T    G        0      0        2 
  29   chr29_4712446     ZHar    T    G        0      0        2 
  29   chr29_4712446   Sample    T    G        0      0        2 
  29   chr29_4721000     AAsi    G    C        1      2        2 
  29   chr29_4721000     AKia    G    C        0      0        2 
  29   chr29_4721000     AOna    G    C        0      0        2 
  29   chr29_4721000     ASom    G    C        1      2        2 
  29   chr29_4721000     HCab    G    C        1      2        2 
  29   chr29_4721000     HPrz    G    C        1      2        2 
  29   chr29_4721000     ZBoe    G    C        0      0        2 
  29   chr29_4721000     ZGre    G    C        0      0        2 
  29   chr29_4721000     ZHar    G    C        0      0        2 
  29   chr29_4721000   Sample    G    C        1      2        2 
  29   chr29_4783065     AAsi    G    C        0      0        2 
  29   chr29_4783065     AKia    G    C        0      0        2 
  29   chr29_4783065     AOna    G    C        0      0        2 
  29   chr29_4783065     ASom    G    C        0      0        2 
  29   chr29_4783065     HCab    G    C        1      2        2 
  29   chr29_4783065     HPrz    G    C        1      2        2 
  29   chr29_4783065     ZBoe    G    C        0      0        2 
  29   chr29_4783065     ZGre    G    C        0      0        2 
  29   chr29_4783065     ZHar    G    C        0      0        2 
  29   chr29_4783065   Sample    G    C        1      2        2 
  29   chr29_4792955     AAsi    G    T        0      0        2 
  29   chr29_4792955     AKia    G    T        0      0        2 
  29   chr29_4792955     AOna    G    T        0      0        2 
  29   chr29_4792955     ASom    G    T        0      0        2 
  29   chr29_4792955     HCab    G    T        0      0        2 
  29   chr29_4792955     HPrz    G    T        0      0        2 
  29   chr29_4792955     ZBoe    G    T      0.5      1        2 
  29   chr29_4792955     ZGre    G    T        0      0        2 
  29   chr29_4792955     ZHar    G    T        0      0        2 
  29   chr29_4792955   Sample    G    T        0      0        2 
  29   chr29_4800206     AAsi    C    G        0      0        2 
  29   chr29_4800206     AKia    C    G        0      0        2 
  29   chr29_4800206     AOna    C    G        1      2        2 
  29   chr29_4800206     ASom    C    G        0      0        2 
  29   chr29_4800206     HCab    C    G        0      0        2 
  29   chr29_4800206     HPrz    C    G        0      0        2 
  29   chr29_4800206     ZBoe    C    G        0      0        2 
  29   chr29_4800206     ZGre    C    G        0      0        2 
  29   chr29_4800206     ZHar    C    G        0      0        2 
  29   chr29_4800206   Sample    C    G        0      0        2 
  29   chr29_4827483     AAsi    C    A        0      0        2 
  29   chr29_4827483     AKia    C    A        0      0        2 
  29   chr29_4827483     AOna    C    A        0      0        2 
  29   chr29_4827483     ASom    C    A        0      0        2 
  29   chr29_4827483     HCab    C    A        0      0        2 
  29   chr29_4827483     HPrz    C    A        0      0        2 
  29   chr29_4827483     ZBoe    C    A        0      0        2 
  29   chr29_4827483     ZGre    C    A      0.5      1        2 
  29   chr29_4827483     ZHar    C    A        0      0        2 
  29   chr29_4827483   Sample    C    A        0      0        2 
  29   chr29_4835766     AAsi    A    T        0      0        2 
  29   chr29_4835766     AKia    A    T        1      2        2 
  29   chr29_4835766     AOna    A    T        1      2        2 
  29   chr29_4835766     ASom    A    T        0      0        2 
  29   chr29_4835766     HCab    A    T        0      0        2 
  29   chr29_4835766     HPrz    A    T        0      0        2 
  29   chr29_4835766     ZBoe    A    T        0      0        2 
  29   chr29_4835766     ZGre    A    T        0      0        2 
  29   chr29_4835766     ZHar    A    T        0      0        2 
  29   chr29_4835766   Sample    A    T        0      0        2 
  29   chr29_4854057     AAsi    C    G        0      0        2 
  29   chr29_4854057     AKia    C    G        0      0        2 
  29   chr29_4854057     AOna    C    G        0      0        2 
  29   chr29_4854057     ASom    C    G        0      0        2 
  29   chr29_4854057     HCab    C    G        0      0        2 
  29   chr29_4854057     HPrz    C    G        0      0        2 
  29   chr29_4854057     ZBoe    C    G      0.5      1        2 
  29   chr29_4854057     ZGre    C    G        0      0        2 
  29   chr29_4854057     ZHar    C    G        0      0        2 
  29   chr29_4854057   Sample    C    G        0      0        2 
  29   chr29_4891461     AAsi    C    G        0      0        2 
  29   chr29_4891461     AKia    C    G        0      0        2 
  29   chr29_4891461     AOna    C    G        0      0        2 
  29   chr29_4891461     ASom    C    G        0      0        2 
  29   chr29_4891461     HCab    C    G        0      0        2 
  29   chr29_4891461     HPrz    C    G        0      0        2 
  29   chr29_4891461     ZBoe    C    G        0      0        2 
  29   chr29_4891461     ZGre    C    G      0.5      1        2 
  29   chr29_4891461     ZHar    C    G        0      0        2 
  29   chr29_4891461   Sample    C    G        0      0        2 
  29   chr29_4911490     AAsi    T    A        0      0        2 
  29   chr29_4911490     AKia    T    A        0      0        2 
  29   chr29_4911490     AOna    T    A        0      0        2 
  29   chr29_4911490     ASom    T    A        0      0        2 
  29   chr29_4911490     HCab    T    A        0      0        2 
  29   chr29_4911490     HPrz    T    A        0      0        2 
  29   chr29_4911490     ZBoe    T    A      0.5      1        2 
  29   chr29_4911490     ZGre    T    A        0      0        2 
  29   chr29_4911490     ZHar    T    A        0      0        2 
  29   chr29_4911490   Sample    T    A        0      0        2 
  29   chr29_4912459     AAsi    G    C        0      0        2 
  29   chr29_4912459     AKia    G    C        0      0        2 
  29   chr29_4912459     AOna    G    C        0      0        2 
  29   chr29_4912459     ASom    G    C        0      0        2 
  29   chr29_4912459     HCab    G    C        1      2        2 
  29   chr29_4912459     HPrz    G    C        1      2        2 
  29   chr29_4912459     ZBoe    G    C        0      0        2 
  29   chr29_4912459     ZGre    G    C        0      0        2 
  29   chr29_4912459     ZHar    G    C        0      0        2 
  29   chr29_4912459   Sample    G    C        1      2        2 
  29   chr29_4924454     AAsi    A    C        0      0        2 
  29   chr29_4924454     AKia    A    C        0      0        2 
  29   chr29_4924454     AOna    A    C        0      0        2 
  29   chr29_4924454     ASom    A    C        0      0        2 
  29   chr29_4924454     HCab    A    C        0      0        2 
  29   chr29_4924454     HPrz    A    C        0      0        2 
  29   chr29_4924454     ZBoe    A    C        0      0        2 
  29   chr29_4924454     ZGre    A    C        1      2        2 
  29   chr29_4924454     ZHar    A    C        0      0        2 
  29   chr29_4924454   Sample    A    C        0      0        2 
  29   chr29_4925177     AAsi    T    A        0      0        2 
  29   chr29_4925177     AKia    T    A        1      2        2 
  29   chr29_4925177     AOna    T    A        1      2        2 
  29   chr29_4925177     ASom    T    A        0      0        2 
  29   chr29_4925177     HCab    T    A        0      0        2 
  29   chr29_4925177     HPrz    T    A        0      0        2 
  29   chr29_4925177     ZBoe    T    A        0      0        2 
  29   chr29_4925177     ZGre    T    A        0      0        2 
  29   chr29_4925177     ZHar    T    A        0      0        2 
  29   chr29_4925177   Sample    T    A        0      0        2 
  29   chr29_4938567     AAsi    T    A        0      0        2 
  29   chr29_4938567     AKia    T    A        0      0        2 
  29   chr29_4938567     AOna    T    A        0      0        2 
  29   chr29_4938567     ASom    T    A        0      0        2 
  29   chr29_4938567     HCab    T    A        1      2        2 
  29   chr29_4938567     HPrz    T    A        1      2        2 
  29   chr29_4938567     ZBoe    T    A        0      0        2 
  29   chr29_4938567     ZGre    T    A        0      0        2 
  29   chr29_4938567     ZHar    T    A        0      0        2 
  29   chr29_4938567   Sample    T    A        1      2        2 
  29   chr29_4941662     AAsi    G    T        0      0        2 
  29   chr29_4941662     AKia    G    T        0      0        2 
  29   chr29_4941662     AOna    G    T        1      2        2 
  29   chr29_4941662     ASom    G    T        0      0        2 
  29   chr29_4941662     HCab    G    T        0      0        2 
  29   chr29_4941662     HPrz    G    T        0      0        2 
  29   chr29_4941662     ZBoe    G    T        0      0        2 
  29   chr29_4941662     ZGre    G    T        0      0        2 
  29   chr29_4941662     ZHar    G    T        0      0        2 
  29   chr29_4941662   Sample    G    T        0      0        2 
  29   chr29_4942500     AAsi    G    C        0      0        2 
  29   chr29_4942500     AKia    G    C        0      0        2 
  29   chr29_4942500     AOna    G    C        0      0        2 
  29   chr29_4942500     ASom    G    C        0      0        2 
  29   chr29_4942500     HCab    G    C        0      0        2 
  29   chr29_4942500     HPrz    G    C        0      0        2 
  29   chr29_4942500     ZBoe    G    C        0      0        2 
  29   chr29_4942500     ZGre    G    C        1      2        2 
  29   chr29_4942500     ZHar    G    C        0      0        2 
  29   chr29_4942500   Sample    G    C        0      0        2 
  29   chr29_4951721     AAsi    G    C        1      2        2 
  29   chr29_4951721     AKia    G    C        0      0        2 
  29   chr29_4951721     AOna    G    C        0      0        2 
  29   chr29_4951721     ASom    G    C        1      2        2 
  29   chr29_4951721     HCab    G    C        1      2        2 
  29   chr29_4951721     HPrz    G    C        1      2        2 
  29   chr29_4951721     ZBoe    G    C        0      0        2 
  29   chr29_4951721     ZGre    G    C        0      0        2 
  29   chr29_4951721     ZHar    G    C        0      0        2 
  29   chr29_4951721   Sample    G    C        1      2        2 
  29   chr29_4956875     AAsi    A    C        1      2        2 
  29   chr29_4956875     AKia    A    C        0      0        2 
  29   chr29_4956875     AOna    A    C        0      0        2 
  29   chr29_4956875     ASom    A    C        1      2        2 
  29   chr29_4956875     HCab    A    C        1      2        2 
  29   chr29_4956875     HPrz    A    C        1      2        2 
  29   chr29_4956875     ZBoe    A    C        0      0        2 
  29   chr29_4956875     ZGre    A    C        0      0        2 
  29   chr29_4956875     ZHar    A    C        0      0        2 
  29   chr29_4956875   Sample    A    C        1      2        2 
  29   chr29_5004685     AAsi    C    G        0      0        2 
  29   chr29_5004685     AKia    C    G        1      2        2 
  29   chr29_5004685     AOna    C    G        0      0        2 
  29   chr29_5004685     ASom    C    G        0      0        2 
  29   chr29_5004685     HCab    C    G        0      0        2 
  29   chr29_5004685     HPrz    C    G        0      0        2 
  29   chr29_5004685     ZBoe    C    G        0      0        2 
  29   chr29_5004685     ZGre    C    G        0      0        2 
  29   chr29_5004685     ZHar    C    G        0      0        2 
  29   chr29_5004685   Sample    C    G        0      0        2 
  29   chr29_5015882     AAsi    G    T        0      0        2 
  29   chr29_5015882     AKia    G    T        0      0        2 
  29   chr29_5015882     AOna    G    T        0      0        2 
  29   chr29_5015882     ASom    G    T        0      0        2 
  29   chr29_5015882     HCab    G    T        0      0        2 
  29   chr29_5015882     HPrz    G    T      0.5      1        2 
  29   chr29_5015882     ZBoe    G    T        0      0        2 
  29   chr29_5015882     ZGre    G    T        0      0        2 
  29   chr29_5015882     ZHar    G    T        0      0        2 
  29   chr29_5015882   Sample    G    T        0      0        2 
  29   chr29_5037764     AAsi    A    T        0      0        2 
  29   chr29_5037764     AKia    A    T        0      0        2 
  29   chr29_5037764     AOna    A    T        0      0        2 
  29   chr29_5037764     ASom    A    T        0      0        2 
  29   chr29_5037764     HCab    A    T        0      0        2 
  29   chr29_5037764     HPrz    A    T      0.5      1        2 
  29   chr29_5037764     ZBoe    A    T        0      0        2 
  29   chr29_5037764     ZGre    A    T        0      0        2 
  29   chr29_5037764     ZHar    A    T        0      0        2 
  29   chr29_5037764   Sample    A    T        0      0        2 
  29   chr29_5045450     AAsi    T    G        0      0        2 
  29   chr29_5045450     AKia    T    G        0      0        2 
  29   chr29_5045450     AOna    T    G        0      0        2 
  29   chr29_5045450     ASom    T    G        0      0        2 
  29   chr29_5045450     HCab    T    G        1      2        2 
  29   chr29_5045450     HPrz    T    G        1      2        2 
  29   chr29_5045450     ZBoe    T    G        0      0        2 
  29   chr29_5045450     ZGre    T    G        0      0        2 
  29   chr29_5045450     ZHar    T    G        0      0        2 
  29   chr29_5045450   Sample    T    G        1      2        2 
  29   chr29_5067298     AAsi    G    T        0      0        2 
  29   chr29_5067298     AKia    G    T        0      0        2 
  29   chr29_5067298     AOna    G    T        0      0        2 
  29   chr29_5067298     ASom    G    T        0      0        2 
  29   chr29_5067298     HCab    G    T        1      2        2 
  29   chr29_5067298     HPrz    G    T        1      2        2 
  29   chr29_5067298     ZBoe    G    T        0      0        2 
  29   chr29_5067298     ZGre    G    T        0      0        2 
  29   chr29_5067298     ZHar    G    T        0      0        2 
  29   chr29_5067298   Sample    G    T        1      2        2 
  29   chr29_5114494     AAsi    C    G        0      0        2 
  29   chr29_5114494     AKia    C    G        0      0        2 
  29   chr29_5114494     AOna    C    G        0      0        2 
  29   chr29_5114494     ASom    C    G        0      0        2 
  29   chr29_5114494     HCab    C    G        1      2        2 
  29   chr29_5114494     HPrz    C    G        1      2        2 
  29   chr29_5114494     ZBoe    C    G        0      0        2 
  29   chr29_5114494     ZGre    C    G        0      0        2 
  29   chr29_5114494     ZHar    C    G        0      0        2 
  29   chr29_5114494   Sample    C    G        1      2        2 
  29   chr29_5126463     AAsi    A    C        0      0        2 
  29   chr29_5126463     AKia    A    C        0      0        2 
  29   chr29_5126463     AOna    A    C        0      0        2 
  29   chr29_5126463     ASom    A    C        0      0        2 
  29   chr29_5126463     HCab    A    C        1      2        2 
  29   chr29_5126463     HPrz    A    C        1      2        2 
  29   chr29_5126463     ZBoe    A    C        0      0        2 
  29   chr29_5126463     ZGre    A    C        0      0        2 
  29   chr29_5126463     ZHar    A    C        0      0        2 
  29   chr29_5126463   Sample    A    C        1      2        2 
  29   chr29_5239338     AAsi    T    G        1      2        2 
  29   chr29_5239338     AKia    T    G        0      0        2 
  29   chr29_5239338     AOna    T    G        0      0        2 
  29   chr29_5239338     ASom    T    G        1      2        2 
  29   chr29_5239338     HCab    T    G        0      0        2 
  29   chr29_5239338     HPrz    T    G        0      0        2 
  29   chr29_5239338     ZBoe    T    G        0      0        2 
  29   chr29_5239338     ZGre    T    G        0      0        2 
  29   chr29_5239338     ZHar    T    G        0      0        2 
  29   chr29_5239338   Sample    T    G        0      0        2 
  29   chr29_5250029     AAsi    C    A        1      2        2 
  29   chr29_5250029     AKia    C    A        0      0        2 
  29   chr29_5250029     AOna    C    A        0      0        2 
  29   chr29_5250029     ASom    C    A        1      2        2 
  29   chr29_5250029     HCab    C    A        0      0        2 
  29   chr29_5250029     HPrz    C    A        0      0        2 
  29   chr29_5250029     ZBoe    C    A        0      0        2 
  29   chr29_5250029     ZGre    C    A        0      0        2 
  29   chr29_5250029     ZHar    C    A        0      0        2 
  29   chr29_5250029   Sample    C    A        0      0        2 
  29   chr29_5267665     AAsi    A    C        0      0        2 
  29   chr29_5267665     AKia    A    C        0      0        2 
  29   chr29_5267665     AOna    A    C        0      0        2 
  29   chr29_5267665     ASom    A    C        0      0        2 
  29   chr29_5267665     HCab    A    C        0      0        2 
  29   chr29_5267665     HPrz    A    C        0      0        2 
  29   chr29_5267665     ZBoe    A    C        0      0        2 
  29   chr29_5267665     ZGre    A    C        0      0        2 
  29   chr29_5267665     ZHar    A    C        1      2        2 
  29   chr29_5267665   Sample    A    C        0      0        2 
  29   chr29_5318351     AAsi    T    A        0      0        2 
  29   chr29_5318351     AKia    T    A        0      0        2 
  29   chr29_5318351     AOna    T    A        0      0        2 
  29   chr29_5318351     ASom    T    A        0      0        2 
  29   chr29_5318351     HCab    T    A        0      0        2 
  29   chr29_5318351     HPrz    T    A        0      0        2 
  29   chr29_5318351     ZBoe    T    A        0      0        2 
  29   chr29_5318351     ZGre    T    A        0      0        2 
  29   chr29_5318351     ZHar    T    A        1      2        2 
  29   chr29_5318351   Sample    T    A        0      0        2 
  29   chr29_5325856     AAsi    C    A        0      0        2 
  29   chr29_5325856     AKia    C    A        0      0        2 
  29   chr29_5325856     AOna    C    A        0      0        2 
  29   chr29_5325856     ASom    C    A        0      0        2 
  29   chr29_5325856     HCab    C    A        1      2        2 
  29   chr29_5325856     HPrz    C    A        1      2        2 
  29   chr29_5325856     ZBoe    C    A        0      0        2 
  29   chr29_5325856     ZGre    C    A        0      0        2 
  29   chr29_5325856     ZHar    C    A        0      0        2 
  29   chr29_5325856   Sample    C    A        1      2        2 
  29   chr29_5379026     AAsi    T    G        0      0        2 
  29   chr29_5379026     AKia    T    G        0      0        2 
  29   chr29_5379026     AOna    T    G        0      0        2 
  29   chr29_5379026     ASom    T    G        0      0        2 
  29   chr29_5379026     HCab    T    G      0.5      1        2 
  29   chr29_5379026     HPrz    T    G        0      0        2 
  29   chr29_5379026     ZBoe    T    G        0      0        2 
  29   chr29_5379026     ZGre    T    G        0      0        2 
  29   chr29_5379026     ZHar    T    G        0      0        2 
  29   chr29_5379026   Sample    T    G        0      0        2 
  29   chr29_5421358     AAsi    C    A        0      0        2 
  29   chr29_5421358     AKia    C    A        0      0        2 
  29   chr29_5421358     AOna    C    A        0      0        2 
  29   chr29_5421358     ASom    C    A        0      0        2 
  29   chr29_5421358     HCab    C    A        0      0        2 
  29   chr29_5421358     HPrz    C    A        0      0        2 
  29   chr29_5421358     ZBoe    C    A      0.5      1        2 
  29   chr29_5421358     ZGre    C    A        0      0        2 
  29   chr29_5421358     ZHar    C    A        0      0        2 
  29   chr29_5421358   Sample    C    A        0      0        2 
  29   chr29_5436823     AAsi    A    T        0      0        2 
  29   chr29_5436823     AKia    A    T        1      2        2 
  29   chr29_5436823     AOna    A    T        1      2        2 
  29   chr29_5436823     ASom    A    T        0      0        2 
  29   chr29_5436823     HCab    A    T        0      0        2 
  29   chr29_5436823     HPrz    A    T        0      0        2 
  29   chr29_5436823     ZBoe    A    T        0      0        2 
  29   chr29_5436823     ZGre    A    T        0      0        2 
  29   chr29_5436823     ZHar    A    T        0      0        2 
  29   chr29_5436823   Sample    A    T        0      0        2 
  29   chr29_5443157     AAsi    A    C      0.5      1        2 
  29   chr29_5443157     AKia    A    C        0      0        2 
  29   chr29_5443157     AOna    A    C        0      0        2 
  29   chr29_5443157     ASom    A    C        0      0        2 
  29   chr29_5443157     HCab    A    C        0      0        2 
  29   chr29_5443157     HPrz    A    C        0      0        2 
  29   chr29_5443157     ZBoe    A    C        0      0        2 
  29   chr29_5443157     ZGre    A    C        0      0        2 
  29   chr29_5443157     ZHar    A    C        0      0        2 
  29   chr29_5443157   Sample    A    C        0      0        2 
  29   chr29_5489645     AAsi    G    C        0      0        2 
  29   chr29_5489645     AKia    G    C        0      0        2 
  29   chr29_5489645     AOna    G    C        0      0        2 
  29   chr29_5489645     ASom    G    C        0      0        2 
  29   chr29_5489645     HCab    G    C        0      0        2 
  29   chr29_5489645     HPrz    G    C        0      0        2 
  29   chr29_5489645     ZBoe    G    C        0      0        2 
  29   chr29_5489645     ZGre    G    C        1      2        2 
  29   chr29_5489645     ZHar    G    C        0      0        2 
  29   chr29_5489645   Sample    G    C        0      0        2 
  29   chr29_5493454     AAsi    G    T        0      0        2 
  29   chr29_5493454     AKia    G    T        0      0        2 
  29   chr29_5493454     AOna    G    T        0      0        2 
  29   chr29_5493454     ASom    G    T        0      0        2 
  29   chr29_5493454     HCab    G    T        0      0        2 
  29   chr29_5493454     HPrz    G    T        0      0        2 
  29   chr29_5493454     ZBoe    G    T        0      0        2 
  29   chr29_5493454     ZGre    G    T        0      0        2 
  29   chr29_5493454     ZHar    G    T        1      2        2 
  29   chr29_5493454   Sample    G    T        0      0        2 
  29   chr29_5521847     AAsi    A    C        0      0        2 
  29   chr29_5521847     AKia    A    C        0      0        2 
  29   chr29_5521847     AOna    A    C        0      0        2 
  29   chr29_5521847     ASom    A    C        0      0        2 
  29   chr29_5521847     HCab    A    C        0      0        2 
  29   chr29_5521847     HPrz    A    C        0      0        2 
  29   chr29_5521847     ZBoe    A    C      0.5      1        2 
  29   chr29_5521847     ZGre    A    C        0      0        2 
  29   chr29_5521847     ZHar    A    C        0      0        2 
  29   chr29_5521847   Sample    A    C        0      0        2 
  29   chr29_5551686     AAsi    C    G        0      0        2 
  29   chr29_5551686     AKia    C    G        0      0        2 
  29   chr29_5551686     AOna    C    G        0      0        2 
  29   chr29_5551686     ASom    C    G        0      0        2 
  29   chr29_5551686     HCab    C    G        1      2        2 
  29   chr29_5551686     HPrz    C    G        1      2        2 
  29   chr29_5551686     ZBoe    C    G        0      0        2 
  29   chr29_5551686     ZGre    C    G        0      0        2 
  29   chr29_5551686     ZHar    C    G        0      0        2 
  29   chr29_5551686   Sample    C    G        1      2        2 
  29   chr29_5560605     AAsi    T    A        0      0        2 
  29   chr29_5560605     AKia    T    A        0      0        2 
  29   chr29_5560605     AOna    T    A        0      0        2 
  29   chr29_5560605     ASom    T    A        0      0        2 
  29   chr29_5560605     HCab    T    A        0      0        2 
  29   chr29_5560605     HPrz    T    A        0      0        2 
  29   chr29_5560605     ZBoe    T    A      0.5      1        2 
  29   chr29_5560605     ZGre    T    A        0      0        2 
  29   chr29_5560605     ZHar    T    A        0      0        2 
  29   chr29_5560605   Sample    T    A        0      0        2 
  29   chr29_5562487     AAsi    T    A        0      0        2 
  29   chr29_5562487     AKia    T    A        0      0        2 
  29   chr29_5562487     AOna    T    A        0      0        2 
  29   chr29_5562487     ASom    T    A      0.5      1        2 
  29   chr29_5562487     HCab    T    A        0      0        2 
  29   chr29_5562487     HPrz    T    A        0      0        2 
  29   chr29_5562487     ZBoe    T    A        0      0        2 
  29   chr29_5562487     ZGre    T    A        0      0        2 
  29   chr29_5562487     ZHar    T    A        0      0        2 
  29   chr29_5562487   Sample    T    A        0      0        2 
  29   chr29_5578064     AAsi    T    G        0      0        2 
  29   chr29_5578064     AKia    T    G        0      0        2 
  29   chr29_5578064     AOna    T    G        0      0        2 
  29   chr29_5578064     ASom    T    G        0      0        2 
  29   chr29_5578064     HCab    T    G        0      0        2 
  29   chr29_5578064     HPrz    T    G        0      0        2 
  29   chr29_5578064     ZBoe    T    G        0      0        2 
  29   chr29_5578064     ZGre    T    G        0      0        2 
  29   chr29_5578064     ZHar    T    G      0.5      1        2 
  29   chr29_5578064   Sample    T    G        0      0        2 
  29   chr29_5586841     AAsi    C    G        0      0        2 
  29   chr29_5586841     AKia    C    G        0      0        2 
  29   chr29_5586841     AOna    C    G        0      0        2 
  29   chr29_5586841     ASom    C    G        0      0        2 
  29   chr29_5586841     HCab    C    G        0      0        2 
  29   chr29_5586841     HPrz    C    G        0      0        2 
  29   chr29_5586841     ZBoe    C    G        1      2        2 
  29   chr29_5586841     ZGre    C    G        0      0        2 
  29   chr29_5586841     ZHar    C    G        0      0        2 
  29   chr29_5586841   Sample    C    G        0      0        2 
  29   chr29_5592050     AAsi    A    C        0      0        2 
  29   chr29_5592050     AKia    A    C        0      0        2 
  29   chr29_5592050     AOna    A    C        0      0        2 
  29   chr29_5592050     ASom    A    C        0      0        2 
  29   chr29_5592050     HCab    A    C        1      2        2 
  29   chr29_5592050     HPrz    A    C        1      2        2 
  29   chr29_5592050     ZBoe    A    C        0      0        2 
  29   chr29_5592050     ZGre    A    C        0      0        2 
  29   chr29_5592050     ZHar    A    C        0      0        2 
  29   chr29_5592050   Sample    A    C        1      2        2 
  29   chr29_5606631     AAsi    A    T        0      0        2 
  29   chr29_5606631     AKia    A    T        0      0        2 
  29   chr29_5606631     AOna    A    T        0      0        2 
  29   chr29_5606631     ASom    A    T        0      0        2 
  29   chr29_5606631     HCab    A    T        1      2        2 
  29   chr29_5606631     HPrz    A    T        1      2        2 
  29   chr29_5606631     ZBoe    A    T        0      0        2 
  29   chr29_5606631     ZGre    A    T        0      0        2 
  29   chr29_5606631     ZHar    A    T        0      0        2 
  29   chr29_5606631   Sample    A    T        1      2        2 
  29   chr29_5619618     AAsi    A    C        0      0        2 
  29   chr29_5619618     AKia    A    C        0      0        2 
  29   chr29_5619618     AOna    A    C        0      0        2 
  29   chr29_5619618     ASom    A    C        0      0        2 
  29   chr29_5619618     HCab    A    C        0      0        2 
  29   chr29_5619618     HPrz    A    C        0      0        2 
  29   chr29_5619618     ZBoe    A    C        0      0        2 
  29   chr29_5619618     ZGre    A    C        1      2        2 
  29   chr29_5619618     ZHar    A    C        0      0        2 
  29   chr29_5619618   Sample    A    C        0      0        2 
  29   chr29_5731683     AAsi    G    C      0.5      1        2 
  29   chr29_5731683     AKia    G    C        0      0        2 
  29   chr29_5731683     AOna    G    C        0      0        2 
  29   chr29_5731683     ASom    G    C        0      0        2 
  29   chr29_5731683     HCab    G    C        0      0        2 
  29   chr29_5731683     HPrz    G    C        0      0        2 
  29   chr29_5731683     ZBoe    G    C        0      0        2 
  29   chr29_5731683     ZGre    G    C        0      0        2 
  29   chr29_5731683     ZHar    G    C        0      0        2 
  29   chr29_5731683   Sample    G    C        0      0        2 
  29   chr29_5744875     AAsi    T    A        0      0        2 
  29   chr29_5744875     AKia    T    A        0      0        2 
  29   chr29_5744875     AOna    T    A        0      0        2 
  29   chr29_5744875     ASom    T    A        0      0        2 
  29   chr29_5744875     HCab    T    A        0      0        2 
  29   chr29_5744875     HPrz    T    A        0      0        2 
  29   chr29_5744875     ZBoe    T    A        0      0        2 
  29   chr29_5744875     ZGre    T    A        0      0        2 
  29   chr29_5744875     ZHar    T    A        1      2        2 
  29   chr29_5744875   Sample    T    A        0      0        2 
  29   chr29_5756000     AAsi    A    T        0      0        2 
  29   chr29_5756000     AKia    A    T        0      0        2 
  29   chr29_5756000     AOna    A    T        0      0        2 
  29   chr29_5756000     ASom    A    T        0      0        2 
  29   chr29_5756000     HCab    A    T        1      2        2 
  29   chr29_5756000     HPrz    A    T        1      2        2 
  29   chr29_5756000     ZBoe    A    T        0      0        2 
  29   chr29_5756000     ZGre    A    T        0      0        2 
  29   chr29_5756000     ZHar    A    T        0      0        2 
  29   chr29_5756000   Sample    A    T        1      2        2 
  29   chr29_5780215     AAsi    G    C        0      0        2 
  29   chr29_5780215     AKia    G    C        1      2        2 
  29   chr29_5780215     AOna    G    C        0      0        2 
  29   chr29_5780215     ASom    G    C        0      0        2 
  29   chr29_5780215     HCab    G    C        0      0        2 
  29   chr29_5780215     HPrz    G    C        0      0        2 
  29   chr29_5780215     ZBoe    G    C        1      2        2 
  29   chr29_5780215     ZGre    G    C        1      2        2 
  29   chr29_5780215     ZHar    G    C        1      2        2 
  29   chr29_5780215   Sample    G    C        0      0        2 
  29   chr29_5803400     AAsi    G    C        0      0        2 
  29   chr29_5803400     AKia    G    C        0      0        2 
  29   chr29_5803400     AOna    G    C        0      0        2 
  29   chr29_5803400     ASom    G    C        0      0        2 
  29   chr29_5803400     HCab    G    C        0      0        2 
  29   chr29_5803400     HPrz    G    C        0      0        2 
  29   chr29_5803400     ZBoe    G    C        0      0        2 
  29   chr29_5803400     ZGre    G    C        1      2        2 
  29   chr29_5803400     ZHar    G    C        0      0        2 
  29   chr29_5803400   Sample    G    C        0      0        2 
  29   chr29_5814804     AAsi    C    A        0      0        2 
  29   chr29_5814804     AKia    C    A        0      0        2 
  29   chr29_5814804     AOna    C    A        0      0        2 
  29   chr29_5814804     ASom    C    A        0      0        2 
  29   chr29_5814804     HCab    C    A        1      2        2 
  29   chr29_5814804     HPrz    C    A        1      2        2 
  29   chr29_5814804     ZBoe    C    A        0      0        2 
  29   chr29_5814804     ZGre    C    A        0      0        2 
  29   chr29_5814804     ZHar    C    A        0      0        2 
  29   chr29_5814804   Sample    C    A        1      2        2 
  29   chr29_5817005     AAsi    G    T        0      0        2 
  29   chr29_5817005     AKia    G    T        0      0        2 
  29   chr29_5817005     AOna    G    T        0      0        2 
  29   chr29_5817005     ASom    G    T        0      0        2 
  29   chr29_5817005     HCab    G    T        1      2        2 
  29   chr29_5817005     HPrz    G    T        1      2        2 
  29   chr29_5817005     ZBoe    G    T        0      0        2 
  29   chr29_5817005     ZGre    G    T        0      0        2 
  29   chr29_5817005     ZHar    G    T        0      0        2 
  29   chr29_5817005   Sample    G    T        1      2        2 
  29   chr29_5828709     AAsi    G    T        0      0        2 
  29   chr29_5828709     AKia    G    T      0.5      1        2 
  29   chr29_5828709     AOna    G    T        0      0        2 
  29   chr29_5828709     ASom    G    T        0      0        2 
  29   chr29_5828709     HCab    G    T        0      0        2 
  29   chr29_5828709     HPrz    G    T        0      0        2 
  29   chr29_5828709     ZBoe    G    T        0      0        2 
  29   chr29_5828709     ZGre    G    T        0      0        2 
  29   chr29_5828709     ZHar    G    T        0      0        2 
  29   chr29_5828709   Sample    G    T        0      0        2 
  29   chr29_5829248     AAsi    T    G      0.5      1        2 
  29   chr29_5829248     AKia    T    G        0      0        2 
  29   chr29_5829248     AOna    T    G        0      0        2 
  29   chr29_5829248     ASom    T    G        0      0        2 
  29   chr29_5829248     HCab    T    G        0      0        2 
  29   chr29_5829248     HPrz    T    G        0      0        2 
  29   chr29_5829248     ZBoe    T    G        0      0        2 
  29   chr29_5829248     ZGre    T    G        0      0        2 
  29   chr29_5829248     ZHar    T    G        0      0        2 
  29   chr29_5829248   Sample    T    G        0      0        2 
  29   chr29_5857566     AAsi    T    G        0      0        2 
  29   chr29_5857566     AKia    T    G        0      0        2 
  29   chr29_5857566     AOna    T    G        0      0        2 
  29   chr29_5857566     ASom    T    G        0      0        2 
  29   chr29_5857566     HCab    T    G        0      0        2 
  29   chr29_5857566     HPrz    T    G        0      0        2 
  29   chr29_5857566     ZBoe    T    G      0.5      1        2 
  29   chr29_5857566     ZGre    T    G        0      0        2 
  29   chr29_5857566     ZHar    T    G        0      0        2 
  29   chr29_5857566   Sample    T    G        0      0        2 
  29   chr29_5893189     AAsi    T    A        0      0        2 
  29   chr29_5893189     AKia    T    A        0      0        2 
  29   chr29_5893189     AOna    T    A        0      0        2 
  29   chr29_5893189     ASom    T    A        0      0        2 
  29   chr29_5893189     HCab    T    A        0      0        2 
  29   chr29_5893189     HPrz    T    A        0      0        2 
  29   chr29_5893189     ZBoe    T    A        1      2        2 
  29   chr29_5893189     ZGre    T    A        0      0        2 
  29   chr29_5893189     ZHar    T    A        0      0        2 
  29   chr29_5893189   Sample    T    A        0      0        2 
  29   chr29_5957730     AAsi    G    C        0      0        2 
  29   chr29_5957730     AKia    G    C        0      0        2 
  29   chr29_5957730     AOna    G    C        1      2        2 
  29   chr29_5957730     ASom    G    C        0      0        2 
  29   chr29_5957730     HCab    G    C        0      0        2 
  29   chr29_5957730     HPrz    G    C        0      0        2 
  29   chr29_5957730     ZBoe    G    C        0      0        2 
  29   chr29_5957730     ZGre    G    C        0      0        2 
  29   chr29_5957730     ZHar    G    C        0      0        2 
  29   chr29_5957730   Sample    G    C        0      0        2 
  29   chr29_5967109     AAsi    G    C        1      2        2 
  29   chr29_5967109     AKia    G    C        0      0        2 
  29   chr29_5967109     AOna    G    C        0      0        2 
  29   chr29_5967109     ASom    G    C        1      2        2 
  29   chr29_5967109     HCab    G    C        0      0        2 
  29   chr29_5967109     HPrz    G    C        0      0        2 
  29   chr29_5967109     ZBoe    G    C        1      2        2 
  29   chr29_5967109     ZGre    G    C        1      2        2 
  29   chr29_5967109     ZHar    G    C        1      2        2 
  29   chr29_5967109   Sample    G    C        0      0        2 
  29   chr29_5986369     AAsi    C    A      0.5      1        2 
  29   chr29_5986369     AKia    C    A        0      0        2 
  29   chr29_5986369     AOna    C    A        0      0        2 
  29   chr29_5986369     ASom    C    A      0.5      1        2 
  29   chr29_5986369     HCab    C    A        0      0        2 
  29   chr29_5986369     HPrz    C    A        0      0        2 
  29   chr29_5986369     ZBoe    C    A        0      0        2 
  29   chr29_5986369     ZGre    C    A        0      0        2 
  29   chr29_5986369     ZHar    C    A        0      0        2 
  29   chr29_5986369   Sample    C    A        0      0        2 
  29   chr29_6000011     AAsi    G    C        0      0        2 
  29   chr29_6000011     AKia    G    C        1      2        2 
  29   chr29_6000011     AOna    G    C        1      2        2 
  29   chr29_6000011     ASom    G    C        0      0        2 
  29   chr29_6000011     HCab    G    C        0      0        2 
  29   chr29_6000011     HPrz    G    C        0      0        2 
  29   chr29_6000011     ZBoe    G    C        0      0        2 
  29   chr29_6000011     ZGre    G    C        0      0        2 
  29   chr29_6000011     ZHar    G    C        0      0        2 
  29   chr29_6000011   Sample    G    C        0      0        2 
  29   chr29_6038314     AAsi    C    A        0      0        2 
  29   chr29_6038314     AKia    C    A        0      0        2 
  29   chr29_6038314     AOna    C    A        0      0        2 
  29   chr29_6038314     ASom    C    A        0      0        2 
  29   chr29_6038314     HCab    C    A        1      2        2 
  29   chr29_6038314     HPrz    C    A        1      2        2 
  29   chr29_6038314     ZBoe    C    A        0      0        2 
  29   chr29_6038314     ZGre    C    A        0      0        2 
  29   chr29_6038314     ZHar    C    A        0      0        2 
  29   chr29_6038314   Sample    C    A        1      2        2 
  29   chr29_6039879     AAsi    A    T        0      0        2 
  29   chr29_6039879     AKia    A    T        0      0        2 
  29   chr29_6039879     AOna    A    T        0      0        2 
  29   chr29_6039879     ASom    A    T        0      0        2 
  29   chr29_6039879     HCab    A    T        0      0        2 
  29   chr29_6039879     HPrz    A    T        0      0        2 
  29   chr29_6039879     ZBoe    A    T      0.5      1        2 
  29   chr29_6039879     ZGre    A    T        1      2        2 
  29   chr29_6039879     ZHar    A    T        1      2        2 
  29   chr29_6039879   Sample    A    T        0      0        2 
  29   chr29_6061811     AAsi    A    T        0      0        2 
  29   chr29_6061811     AKia    A    T        0      0        2 
  29   chr29_6061811     AOna    A    T        0      0        2 
  29   chr29_6061811     ASom    A    T        0      0        2 
  29   chr29_6061811     HCab    A    T        1      2        2 
  29   chr29_6061811     HPrz    A    T        1      2        2 
  29   chr29_6061811     ZBoe    A    T        0      0        2 
  29   chr29_6061811     ZGre    A    T        0      0        2 
  29   chr29_6061811     ZHar    A    T        0      0        2 
  29   chr29_6061811   Sample    A    T        1      2        2 
  29   chr29_6081402     AAsi    G    T        0      0        2 
  29   chr29_6081402     AKia    G    T        0      0        2 
  29   chr29_6081402     AOna    G    T        1      2        2 
  29   chr29_6081402     ASom    G    T        0      0        2 
  29   chr29_6081402     HCab    G    T        0      0        2 
  29   chr29_6081402     HPrz    G    T        0      0        2 
  29   chr29_6081402     ZBoe    G    T        0      0        2 
  29   chr29_6081402     ZGre    G    T        0      0        2 
  29   chr29_6081402     ZHar    G    T        0      0        2 
  29   chr29_6081402   Sample    G    T        0      0        2 
  29   chr29_6111617     AAsi    C    A        0      0        2 
  29   chr29_6111617     AKia    C    A        0      0        2 
  29   chr29_6111617     AOna    C    A        0      0        2 
  29   chr29_6111617     ASom    C    A        0      0        2 
  29   chr29_6111617     HCab    C    A        0      0        2 
  29   chr29_6111617     HPrz    C    A      0.5      1        2 
  29   chr29_6111617     ZBoe    C    A        0      0        2 
  29   chr29_6111617     ZGre    C    A        0      0        2 
  29   chr29_6111617     ZHar    C    A        0      0        2 
  29   chr29_6111617   Sample    C    A        0      0        2 
  29   chr29_6124153     AAsi    A    C        0      0        2 
  29   chr29_6124153     AKia    A    C        0      0        2 
  29   chr29_6124153     AOna    A    C        0      0        2 
  29   chr29_6124153     ASom    A    C        0      0        2 
  29   chr29_6124153     HCab    A    C        1      2        2 
  29   chr29_6124153     HPrz    A    C        1      2        2 
  29   chr29_6124153     ZBoe    A    C        0      0        2 
  29   chr29_6124153     ZGre    A    C        0      0        2 
  29   chr29_6124153     ZHar    A    C        0      0        2 
  29   chr29_6124153   Sample    A    C        1      2        2 
  29   chr29_6132274     AAsi    A    C        0      0        2 
  29   chr29_6132274     AKia    A    C        1      2        2 
  29   chr29_6132274     AOna    A    C        0      0        2 
  29   chr29_6132274     ASom    A    C        0      0        2 
  29   chr29_6132274     HCab    A    C        0      0        2 
  29   chr29_6132274     HPrz    A    C        0      0        2 
  29   chr29_6132274     ZBoe    A    C        0      0        2 
  29   chr29_6132274     ZGre    A    C        0      0        2 
  29   chr29_6132274     ZHar    A    C        0      0        2 
  29   chr29_6132274   Sample    A    C        0      0        2 
  29   chr29_6147517     AAsi    C    G        0      0        2 
  29   chr29_6147517     AKia    C    G        0      0        2 
  29   chr29_6147517     AOna    C    G        0      0        2 
  29   chr29_6147517     ASom    C    G        0      0        2 
  29   chr29_6147517     HCab    C    G        0      0        2 
  29   chr29_6147517     HPrz    C    G        0      0        2 
  29   chr29_6147517     ZBoe    C    G        0      0        2 
  29   chr29_6147517     ZGre    C    G        0      0        2 
  29   chr29_6147517     ZHar    C    G      0.5      1        2 
  29   chr29_6147517   Sample    C    G        0      0        2 
  29   chr29_6147988     AAsi    T    G        0      0        2 
  29   chr29_6147988     AKia    T    G        0      0        2 
  29   chr29_6147988     AOna    T    G        0      0        2 
  29   chr29_6147988     ASom    T    G        0      0        2 
  29   chr29_6147988     HCab    T    G        0      0        2 
  29   chr29_6147988     HPrz    T    G        0      0        2 
  29   chr29_6147988     ZBoe    T    G        0      0        2 
  29   chr29_6147988     ZGre    T    G      0.5      1        2 
  29   chr29_6147988     ZHar    T    G        0      0        2 
  29   chr29_6147988   Sample    T    G        0      0        2 
  29   chr29_6148143     AAsi    T    G        0      0        2 
  29   chr29_6148143     AKia    T    G        0      0        2 
  29   chr29_6148143     AOna    T    G        0      0        2 
  29   chr29_6148143     ASom    T    G        0      0        2 
  29   chr29_6148143     HCab    T    G        1      2        2 
  29   chr29_6148143     HPrz    T    G        1      2        2 
  29   chr29_6148143     ZBoe    T    G        0      0        2 
  29   chr29_6148143     ZGre    T    G        0      0        2 
  29   chr29_6148143     ZHar    T    G        0      0        2 
  29   chr29_6148143   Sample    T    G        1      2        2 
  29   chr29_6159883     AAsi    T    A        0      0        2 
  29   chr29_6159883     AKia    T    A        0      0        2 
  29   chr29_6159883     AOna    T    A        0      0        2 
  29   chr29_6159883     ASom    T    A        0      0        2 
  29   chr29_6159883     HCab    T    A        0      0        2 
  29   chr29_6159883     HPrz    T    A        0      0        2 
  29   chr29_6159883     ZBoe    T    A      0.5      1        2 
  29   chr29_6159883     ZGre    T    A        0      0        2 
  29   chr29_6159883     ZHar    T    A        0      0        2 
  29   chr29_6159883   Sample    T    A        0      0        2 
  29   chr29_6161632     AAsi    T    G        0      0        2 
  29   chr29_6161632     AKia    T    G        0      0        2 
  29   chr29_6161632     AOna    T    G        0      0        2 
  29   chr29_6161632     ASom    T    G        0      0        2 
  29   chr29_6161632     HCab    T    G        0      0        2 
  29   chr29_6161632     HPrz    T    G        0      0        2 
  29   chr29_6161632     ZBoe    T    G        1      2        2 
  29   chr29_6161632     ZGre    T    G        1      2        2 
  29   chr29_6161632     ZHar    T    G        1      2        2 
  29   chr29_6161632   Sample    T    G        0      0        2 
  29   chr29_6175526     AAsi    C    G        1      2        2 
  29   chr29_6175526     AKia    C    G        0      0        2 
  29   chr29_6175526     AOna    C    G        0      0        2 
  29   chr29_6175526     ASom    C    G        1      2        2 
  29   chr29_6175526     HCab    C    G        0      0        2 
  29   chr29_6175526     HPrz    C    G        0      0        2 
  29   chr29_6175526     ZBoe    C    G        0      0        2 
  29   chr29_6175526     ZGre    C    G        0      0        2 
  29   chr29_6175526     ZHar    C    G        0      0        2 
  29   chr29_6175526   Sample    C    G        0      0        2 
  29   chr29_6182313     AAsi    C    G        0      0        2 
  29   chr29_6182313     AKia    C    G        0      0        2 
  29   chr29_6182313     AOna    C    G        0      0        2 
  29   chr29_6182313     ASom    C    G        0      0        2 
  29   chr29_6182313     HCab    C    G        1      2        2 
  29   chr29_6182313     HPrz    C    G        1      2        2 
  29   chr29_6182313     ZBoe    C    G        0      0        2 
  29   chr29_6182313     ZGre    C    G        0      0        2 
  29   chr29_6182313     ZHar    C    G        0      0        2 
  29   chr29_6182313   Sample    C    G        1      2        2 
  29   chr29_6191324     AAsi    T    G        0      0        2 
  29   chr29_6191324     AKia    T    G        0      0        2 
  29   chr29_6191324     AOna    T    G        0      0        2 
  29   chr29_6191324     ASom    T    G        0      0        2 
  29   chr29_6191324     HCab    T    G        1      2        2 
  29   chr29_6191324     HPrz    T    G        1      2        2 
  29   chr29_6191324     ZBoe    T    G        0      0        2 
  29   chr29_6191324     ZGre    T    G        0      0        2 
  29   chr29_6191324     ZHar    T    G        0      0        2 
  29   chr29_6191324   Sample    T    G        1      2        2 
  29   chr29_6217764     AAsi    G    T        0      0        2 
  29   chr29_6217764     AKia    G    T        0      0        2 
  29   chr29_6217764     AOna    G    T        0      0        2 
  29   chr29_6217764     ASom    G    T        0      0        2 
  29   chr29_6217764     HCab    G    T        1      2        2 
  29   chr29_6217764     HPrz    G    T        1      2        2 
  29   chr29_6217764     ZBoe    G    T        0      0        2 
  29   chr29_6217764     ZGre    G    T        0      0        2 
  29   chr29_6217764     ZHar    G    T        0      0        2 
  29   chr29_6217764   Sample    G    T        1      2        2 
  29   chr29_6219065     AAsi    G    T        0      0        2 
  29   chr29_6219065     AKia    G    T        0      0        2 
  29   chr29_6219065     AOna    G    T        0      0        2 
  29   chr29_6219065     ASom    G    T        0      0        2 
  29   chr29_6219065     HCab    G    T        0      0        2 
  29   chr29_6219065     HPrz    G    T      0.5      1        2 
  29   chr29_6219065     ZBoe    G    T        0      0        2 
  29   chr29_6219065     ZGre    G    T        0      0        2 
  29   chr29_6219065     ZHar    G    T        0      0        2 
  29   chr29_6219065   Sample    G    T        0      0        2 
  29   chr29_6222284     AAsi    C    A        0      0        2 
  29   chr29_6222284     AKia    C    A        0      0        2 
  29   chr29_6222284     AOna    C    A        0      0        2 
  29   chr29_6222284     ASom    C    A        0      0        2 
  29   chr29_6222284     HCab    C    A        1      2        2 
  29   chr29_6222284     HPrz    C    A        1      2        2 
  29   chr29_6222284     ZBoe    C    A        0      0        2 
  29   chr29_6222284     ZGre    C    A        0      0        2 
  29   chr29_6222284     ZHar    C    A        0      0        2 
  29   chr29_6222284   Sample    C    A        1      2        2 
  29   chr29_6250272     AAsi    A    T        0      0        2 
  29   chr29_6250272     AKia    A    T        0      0        2 
  29   chr29_6250272     AOna    A    T        0      0        2 
  29   chr29_6250272     ASom    A    T        0      0        2 
  29   chr29_6250272     HCab    A    T        1      2        2 
  29   chr29_6250272     HPrz    A    T        1      2        2 
  29   chr29_6250272     ZBoe    A    T        0      0        2 
  29   chr29_6250272     ZGre    A    T        0      0        2 
  29   chr29_6250272     ZHar    A    T        0      0        2 
  29   chr29_6250272   Sample    A    T        1      2        2 
  29   chr29_6252091     AAsi    G    T        1      2        2 
  29   chr29_6252091     AKia    G    T        1      2        2 
  29   chr29_6252091     AOna    G    T        1      2        2 
  29   chr29_6252091     ASom    G    T        1      2        2 
  29   chr29_6252091     HCab    G    T        0      0        2 
  29   chr29_6252091     HPrz    G    T        0      0        2 
  29   chr29_6252091     ZBoe    G    T        1      2        2 
  29   chr29_6252091     ZGre    G    T        0      0        2 
  29   chr29_6252091     ZHar    G    T        0      0        2 
  29   chr29_6252091   Sample    G    T        0      0        2 
  29   chr29_6252373     AAsi    T    G        0      0        2 
  29   chr29_6252373     AKia    T    G        0      0        2 
  29   chr29_6252373     AOna    T    G        0      0        2 
  29   chr29_6252373     ASom    T    G        0      0        2 
  29   chr29_6252373     HCab    T    G        0      0        2 
  29   chr29_6252373     HPrz    T    G        0      0        2 
  29   chr29_6252373     ZBoe    T    G        0      0        2 
  29   chr29_6252373     ZGre    T    G        0      0        2 
  29   chr29_6252373     ZHar    T    G        1      2        2 
  29   chr29_6252373   Sample    T    G        0      0        2 
  29   chr29_6259776     AAsi    A    T        0      0        2 
  29   chr29_6259776     AKia    A    T        0      0        2 
  29   chr29_6259776     AOna    A    T        0      0        2 
  29   chr29_6259776     ASom    A    T        0      0        2 
  29   chr29_6259776     HCab    A    T        1      2        2 
  29   chr29_6259776     HPrz    A    T        1      2        2 
  29   chr29_6259776     ZBoe    A    T        0      0        2 
  29   chr29_6259776     ZGre    A    T        0      0        2 
  29   chr29_6259776     ZHar    A    T        0      0        2 
  29   chr29_6259776   Sample    A    T        1      2        2 
  29   chr29_6278345     AAsi    A    C        0      0        2 
  29   chr29_6278345     AKia    A    C        0      0        2 
  29   chr29_6278345     AOna    A    C        0      0        2 
  29   chr29_6278345     ASom    A    C        0      0        2 
  29   chr29_6278345     HCab    A    C        0      0        2 
  29   chr29_6278345     HPrz    A    C        0      0        2 
  29   chr29_6278345     ZBoe    A    C        0      0        2 
  29   chr29_6278345     ZGre    A    C      0.5      1        2 
  29   chr29_6278345     ZHar    A    C        0      0        2 
  29   chr29_6278345   Sample    A    C        0      0        2 
  29   chr29_6295571     AAsi    T    G        0      0        2 
  29   chr29_6295571     AKia    T    G        0      0        2 
  29   chr29_6295571     AOna    T    G        0      0        2 
  29   chr29_6295571     ASom    T    G        0      0        2 
  29   chr29_6295571     HCab    T    G        0      0        2 
  29   chr29_6295571     HPrz    T    G        0      0        2 
  29   chr29_6295571     ZBoe    T    G        0      0        2 
  29   chr29_6295571     ZGre    T    G        0      0        2 
  29   chr29_6295571     ZHar    T    G        1      2        2 
  29   chr29_6295571   Sample    T    G        0      0        2 
  29   chr29_6299116     AAsi    C    A        0      0        2 
  29   chr29_6299116     AKia    C    A        0      0        2 
  29   chr29_6299116     AOna    C    A        1      2        2 
  29   chr29_6299116     ASom    C    A        0      0        2 
  29   chr29_6299116     HCab    C    A        0      0        2 
  29   chr29_6299116     HPrz    C    A        0      0        2 
  29   chr29_6299116     ZBoe    C    A        0      0        2 
  29   chr29_6299116     ZGre    C    A        0      0        2 
  29   chr29_6299116     ZHar    C    A        0      0        2 
  29   chr29_6299116   Sample    C    A        0      0        2 
  29   chr29_6300004     AAsi    G    T        0      0        2 
  29   chr29_6300004     AKia    G    T        1      2        2 
  29   chr29_6300004     AOna    G    T        1      2        2 
  29   chr29_6300004     ASom    G    T        0      0        2 
  29   chr29_6300004     HCab    G    T        0      0        2 
  29   chr29_6300004     HPrz    G    T        0      0        2 
  29   chr29_6300004     ZBoe    G    T      0.5      1        2 
  29   chr29_6300004     ZGre    G    T        1      2        2 
  29   chr29_6300004     ZHar    G    T        0      0        2 
  29   chr29_6300004   Sample    G    T        0      0        2 
  29   chr29_6305464     AAsi    G    C        0      0        2 
  29   chr29_6305464     AKia    G    C        0      0        2 
  29   chr29_6305464     AOna    G    C        0      0        2 
  29   chr29_6305464     ASom    G    C        0      0        2 
  29   chr29_6305464     HCab    G    C      0.5      1        2 
  29   chr29_6305464     HPrz    G    C        0      0        2 
  29   chr29_6305464     ZBoe    G    C        0      0        2 
  29   chr29_6305464     ZGre    G    C        0      0        2 
  29   chr29_6305464     ZHar    G    C        0      0        2 
  29   chr29_6305464   Sample    G    C        0      0        2 
  29   chr29_6310930     AAsi    C    G        0      0        2 
  29   chr29_6310930     AKia    C    G        0      0        2 
  29   chr29_6310930     AOna    C    G        0      0        2 
  29   chr29_6310930     ASom    C    G        0      0        2 
  29   chr29_6310930     HCab    C    G        1      2        2 
  29   chr29_6310930     HPrz    C    G        1      2        2 
  29   chr29_6310930     ZBoe    C    G        0      0        2 
  29   chr29_6310930     ZGre    C    G        0      0        2 
  29   chr29_6310930     ZHar    C    G        0      0        2 
  29   chr29_6310930   Sample    C    G        1      2        2 
  29   chr29_6311586     AAsi    T    G        1      2        2 
  29   chr29_6311586     AKia    T    G        0      0        2 
  29   chr29_6311586     AOna    T    G        1      2        2 
  29   chr29_6311586     ASom    T    G        1      2        2 
  29   chr29_6311586     HCab    T    G        0      0        2 
  29   chr29_6311586     HPrz    T    G        0      0        2 
  29   chr29_6311586     ZBoe    T    G        0      0        2 
  29   chr29_6311586     ZGre    T    G        0      0        2 
  29   chr29_6311586     ZHar    T    G        0      0        2 
  29   chr29_6311586   Sample    T    G        0      0        2 
  29   chr29_6315450     AAsi    T    G        0      0        2 
  29   chr29_6315450     AKia    T    G      0.5      1        2 
  29   chr29_6315450     AOna    T    G        1      2        2 
  29   chr29_6315450     ASom    T    G        0      0        2 
  29   chr29_6315450     HCab    T    G        0      0        2 
  29   chr29_6315450     HPrz    T    G        0      0        2 
  29   chr29_6315450     ZBoe    T    G        0      0        2 
  29   chr29_6315450     ZGre    T    G        0      0        2 
  29   chr29_6315450     ZHar    T    G        0      0        2 
  29   chr29_6315450   Sample    T    G        0      0        2 
  29   chr29_6317240     AAsi    A    T        0      0        2 
  29   chr29_6317240     AKia    A    T        0      0        2 
  29   chr29_6317240     AOna    A    T        0      0        2 
  29   chr29_6317240     ASom    A    T        0      0        2 
  29   chr29_6317240     HCab    A    T        1      2        2 
  29   chr29_6317240     HPrz    A    T        1      2        2 
  29   chr29_6317240     ZBoe    A    T        0      0        2 
  29   chr29_6317240     ZGre    A    T        0      0        2 
  29   chr29_6317240     ZHar    A    T        0      0        2 
  29   chr29_6317240   Sample    A    T        1      2        2 
  29   chr29_6319966     AAsi    A    C        0      0        2 
  29   chr29_6319966     AKia    A    C        0      0        2 
  29   chr29_6319966     AOna    A    C        0      0        2 
  29   chr29_6319966     ASom    A    C        0      0        2 
  29   chr29_6319966     HCab    A    C        0      0        2 
  29   chr29_6319966     HPrz    A    C        0      0        2 
  29   chr29_6319966     ZBoe    A    C        1      2        2 
  29   chr29_6319966     ZGre    A    C        0      0        2 
  29   chr29_6319966     ZHar    A    C        0      0        2 
  29   chr29_6319966   Sample    A    C        0      0        2 
  29   chr29_6347855     AAsi    G    C        0      0        2 
  29   chr29_6347855     AKia    G    C        0      0        2 
  29   chr29_6347855     AOna    G    C        0      0        2 
  29   chr29_6347855     ASom    G    C        0      0        2 
  29   chr29_6347855     HCab    G    C        0      0        2 
  29   chr29_6347855     HPrz    G    C      0.5      1        2 
  29   chr29_6347855     ZBoe    G    C        0      0        2 
  29   chr29_6347855     ZGre    G    C        0      0        2 
  29   chr29_6347855     ZHar    G    C        0      0        2 
  29   chr29_6347855   Sample    G    C        0      0        2 
  29   chr29_6361177     AAsi    A    C        0      0        2 
  29   chr29_6361177     AKia    A    C        0      0        2 
  29   chr29_6361177     AOna    A    C        0      0        2 
  29   chr29_6361177     ASom    A    C        0      0        2 
  29   chr29_6361177     HCab    A    C        0      0        2 
  29   chr29_6361177     HPrz    A    C        0      0        2 
  29   chr29_6361177     ZBoe    A    C        0      0        2 
  29   chr29_6361177     ZGre    A    C        1      2        2 
  29   chr29_6361177     ZHar    A    C        0      0        2 
  29   chr29_6361177   Sample    A    C        0      0        2 
  29   chr29_6381168     AAsi    A    T        0      0        2 
  29   chr29_6381168     AKia    A    T        1      2        2 
  29   chr29_6381168     AOna    A    T        0      0        2 
  29   chr29_6381168     ASom    A    T        0      0        2 
  29   chr29_6381168     HCab    A    T        0      0        2 
  29   chr29_6381168     HPrz    A    T        0      0        2 
  29   chr29_6381168     ZBoe    A    T        0      0        2 
  29   chr29_6381168     ZGre    A    T        0      0        2 
  29   chr29_6381168     ZHar    A    T        0      0        2 
  29   chr29_6381168   Sample    A    T        0      0        2 
  29   chr29_6394963     AAsi    G    C        0      0        2 
  29   chr29_6394963     AKia    G    C        0      0        2 
  29   chr29_6394963     AOna    G    C        0      0        2 
  29   chr29_6394963     ASom    G    C        0      0        2 
  29   chr29_6394963     HCab    G    C        1      2        2 
  29   chr29_6394963     HPrz    G    C        1      2        2 
  29   chr29_6394963     ZBoe    G    C        0      0        2 
  29   chr29_6394963     ZGre    G    C        0      0        2 
  29   chr29_6394963     ZHar    G    C        0      0        2 
  29   chr29_6394963   Sample    G    C        1      2        2 
  29   chr29_6403832     AAsi    C    A        0      0        2 
  29   chr29_6403832     AKia    C    A        0      0        2 
  29   chr29_6403832     AOna    C    A        1      2        2 
  29   chr29_6403832     ASom    C    A        0      0        2 
  29   chr29_6403832     HCab    C    A        0      0        2 
  29   chr29_6403832     HPrz    C    A        0      0        2 
  29   chr29_6403832     ZBoe    C    A        0      0        2 
  29   chr29_6403832     ZGre    C    A        0      0        2 
  29   chr29_6403832     ZHar    C    A        0      0        2 
  29   chr29_6403832   Sample    C    A        0      0        2 
  29   chr29_6418208     AAsi    G    T        0      0        2 
  29   chr29_6418208     AKia    G    T        0      0        2 
  29   chr29_6418208     AOna    G    T        0      0        2 
  29   chr29_6418208     ASom    G    T        0      0        2 
  29   chr29_6418208     HCab    G    T        1      2        2 
  29   chr29_6418208     HPrz    G    T        1      2        2 
  29   chr29_6418208     ZBoe    G    T        0      0        2 
  29   chr29_6418208     ZGre    G    T        0      0        2 
  29   chr29_6418208     ZHar    G    T        0      0        2 
  29   chr29_6418208   Sample    G    T        1      2        2 
  29   chr29_6510292     AAsi    T    G        0      0        2 
  29   chr29_6510292     AKia    T    G        0      0        2 
  29   chr29_6510292     AOna    T    G        0      0        2 
  29   chr29_6510292     ASom    T    G        0      0        2 
  29   chr29_6510292     HCab    T    G        1      2        2 
  29   chr29_6510292     HPrz    T    G        1      2        2 
  29   chr29_6510292     ZBoe    T    G        0      0        2 
  29   chr29_6510292     ZGre    T    G        0      0        2 
  29   chr29_6510292     ZHar    T    G        0      0        2 
  29   chr29_6510292   Sample    T    G        1      2        2 
  29   chr29_6529268     AAsi    G    C        0      0        2 
  29   chr29_6529268     AKia    G    C        0      0        2 
  29   chr29_6529268     AOna    G    C        0      0        2 
  29   chr29_6529268     ASom    G    C        0      0        2 
  29   chr29_6529268     HCab    G    C        1      2        2 
  29   chr29_6529268     HPrz    G    C        1      2        2 
  29   chr29_6529268     ZBoe    G    C        0      0        2 
  29   chr29_6529268     ZGre    G    C        0      0        2 
  29   chr29_6529268     ZHar    G    C        0      0        2 
  29   chr29_6529268   Sample    G    C        1      2        2 
  29   chr29_6535678     AAsi    C    G        0      0        2 
  29   chr29_6535678     AKia    C    G        0      0        2 
  29   chr29_6535678     AOna    C    G        0      0        2 
  29   chr29_6535678     ASom    C    G        0      0        2 
  29   chr29_6535678     HCab    C    G        1      2        2 
  29   chr29_6535678     HPrz    C    G        1      2        2 
  29   chr29_6535678     ZBoe    C    G        0      0        2 
  29   chr29_6535678     ZGre    C    G        0      0        2 
  29   chr29_6535678     ZHar    C    G        0      0        2 
  29   chr29_6535678   Sample    C    G        1      2        2 
  29   chr29_6537343     AAsi    G    T        0      0        2 
  29   chr29_6537343     AKia    G    T        0      0        2 
  29   chr29_6537343     AOna    G    T        0      0        2 
  29   chr29_6537343     ASom    G    T        0      0        2 
  29   chr29_6537343     HCab    G    T        1      2        2 
  29   chr29_6537343     HPrz    G    T        1      2        2 
  29   chr29_6537343     ZBoe    G    T        0      0        2 
  29   chr29_6537343     ZGre    G    T        0      0        2 
  29   chr29_6537343     ZHar    G    T        0      0        2 
  29   chr29_6537343   Sample    G    T        1      2        2 
  29   chr29_6547758     AAsi    A    T        0      0        2 
  29   chr29_6547758     AKia    A    T        0      0        2 
  29   chr29_6547758     AOna    A    T        0      0        2 
  29   chr29_6547758     ASom    A    T        0      0        2 
  29   chr29_6547758     HCab    A    T        1      2        2 
  29   chr29_6547758     HPrz    A    T        1      2        2 
  29   chr29_6547758     ZBoe    A    T        0      0        2 
  29   chr29_6547758     ZGre    A    T        0      0        2 
  29   chr29_6547758     ZHar    A    T        0      0        2 
  29   chr29_6547758   Sample    A    T        1      2        2 
  29   chr29_6602856     AAsi    C    A        0      0        2 
  29   chr29_6602856     AKia    C    A        0      0        2 
  29   chr29_6602856     AOna    C    A        0      0        2 
  29   chr29_6602856     ASom    C    A        0      0        2 
  29   chr29_6602856     HCab    C    A        0      0        2 
  29   chr29_6602856     HPrz    C    A        0      0        2 
  29   chr29_6602856     ZBoe    C    A        0      0        2 
  29   chr29_6602856     ZGre    C    A        1      2        2 
  29   chr29_6602856     ZHar    C    A        0      0        2 
  29   chr29_6602856   Sample    C    A        0      0        2 
  29   chr29_6607703     AAsi    G    T        0      0        2 
  29   chr29_6607703     AKia    G    T        1      2        2 
  29   chr29_6607703     AOna    G    T        0      0        2 
  29   chr29_6607703     ASom    G    T        0      0        2 
  29   chr29_6607703     HCab    G    T        0      0        2 
  29   chr29_6607703     HPrz    G    T        0      0        2 
  29   chr29_6607703     ZBoe    G    T        0      0        2 
  29   chr29_6607703     ZGre    G    T        0      0        2 
  29   chr29_6607703     ZHar    G    T        0      0        2 
  29   chr29_6607703   Sample    G    T        0      0        2 
  29   chr29_6611809     AAsi    G    C        0      0        2 
  29   chr29_6611809     AKia    G    C        0      0        2 
  29   chr29_6611809     AOna    G    C        0      0        2 
  29   chr29_6611809     ASom    G    C        0      0        2 
  29   chr29_6611809     HCab    G    C        1      2        2 
  29   chr29_6611809     HPrz    G    C        1      2        2 
  29   chr29_6611809     ZBoe    G    C        0      0        2 
  29   chr29_6611809     ZGre    G    C        0      0        2 
  29   chr29_6611809     ZHar    G    C        0      0        2 
  29   chr29_6611809   Sample    G    C        1      2        2 
  29   chr29_6625089     AAsi    G    T        0      0        2 
  29   chr29_6625089     AKia    G    T        0      0        2 
  29   chr29_6625089     AOna    G    T        0      0        2 
  29   chr29_6625089     ASom    G    T        0      0        2 
  29   chr29_6625089     HCab    G    T        0      0        2 
  29   chr29_6625089     HPrz    G    T        0      0        2 
  29   chr29_6625089     ZBoe    G    T        0      0        2 
  29   chr29_6625089     ZGre    G    T      0.5      1        2 
  29   chr29_6625089     ZHar    G    T        0      0        2 
  29   chr29_6625089   Sample    G    T        0      0        2 
  29   chr29_6667298     AAsi    T    G        1      2        2 
  29   chr29_6667298     AKia    T    G        0      0        2 
  29   chr29_6667298     AOna    T    G        0      0        2 
  29   chr29_6667298     ASom    T    G        1      2        2 
  29   chr29_6667298     HCab    T    G        0      0        2 
  29   chr29_6667298     HPrz    T    G        0      0        2 
  29   chr29_6667298     ZBoe    T    G        0      0        2 
  29   chr29_6667298     ZGre    T    G        0      0        2 
  29   chr29_6667298     ZHar    T    G        0      0        2 
  29   chr29_6667298   Sample    T    G        0      0        2 
  29   chr29_6670414     AAsi    C    G        0      0        2 
  29   chr29_6670414     AKia    C    G        0      0        2 
  29   chr29_6670414     AOna    C    G        0      0        2 
  29   chr29_6670414     ASom    C    G        0      0        2 
  29   chr29_6670414     HCab    C    G        1      2        2 
  29   chr29_6670414     HPrz    C    G        1      2        2 
  29   chr29_6670414     ZBoe    C    G        0      0        2 
  29   chr29_6670414     ZGre    C    G        0      0        2 
  29   chr29_6670414     ZHar    C    G        0      0        2 
  29   chr29_6670414   Sample    C    G        1      2        2 
  29   chr29_6672396     AAsi    C    A        0      0        2 
  29   chr29_6672396     AKia    C    A        0      0        2 
  29   chr29_6672396     AOna    C    A        0      0        2 
  29   chr29_6672396     ASom    C    A        0      0        2 
  29   chr29_6672396     HCab    C    A        0      0        2 
  29   chr29_6672396     HPrz    C    A        0      0        2 
  29   chr29_6672396     ZBoe    C    A        0      0        2 
  29   chr29_6672396     ZGre    C    A        1      2        2 
  29   chr29_6672396     ZHar    C    A        0      0        2 
  29   chr29_6672396   Sample    C    A        0      0        2 
  29   chr29_6687028     AAsi    T    G      0.5      1        2 
  29   chr29_6687028     AKia    T    G        0      0        2 
  29   chr29_6687028     AOna    T    G        0      0        2 
  29   chr29_6687028     ASom    T    G        0      0        2 
  29   chr29_6687028     HCab    T    G        0      0        2 
  29   chr29_6687028     HPrz    T    G        0      0        2 
  29   chr29_6687028     ZBoe    T    G        0      0        2 
  29   chr29_6687028     ZGre    T    G        0      0        2 
  29   chr29_6687028     ZHar    T    G        0      0        2 
  29   chr29_6687028   Sample    T    G        0      0        2 
  29   chr29_6703105     AAsi    G    C        0      0        2 
  29   chr29_6703105     AKia    G    C        0      0        2 
  29   chr29_6703105     AOna    G    C        0      0        2 
  29   chr29_6703105     ASom    G    C        0      0        2 
  29   chr29_6703105     HCab    G    C        0      0        2 
  29   chr29_6703105     HPrz    G    C        0      0        2 
  29   chr29_6703105     ZBoe    G    C      0.5      1        2 
  29   chr29_6703105     ZGre    G    C        0      0        2 
  29   chr29_6703105     ZHar    G    C        0      0        2 
  29   chr29_6703105   Sample    G    C        0      0        2 
  29   chr29_6719018     AAsi    C    A        0      0        2 
  29   chr29_6719018     AKia    C    A        0      0        2 
  29   chr29_6719018     AOna    C    A        0      0        2 
  29   chr29_6719018     ASom    C    A        0      0        2 
  29   chr29_6719018     HCab    C    A        0      0        2 
  29   chr29_6719018     HPrz    C    A        1      2        2 
  29   chr29_6719018     ZBoe    C    A        0      0        2 
  29   chr29_6719018     ZGre    C    A        0      0        2 
  29   chr29_6719018     ZHar    C    A        0      0        2 
  29   chr29_6719018   Sample    C    A        0      0        2 
  29   chr29_6722526     AAsi    C    A      0.5      1        2 
  29   chr29_6722526     AKia    C    A        0      0        2 
  29   chr29_6722526     AOna    C    A        0      0        2 
  29   chr29_6722526     ASom    C    A        0      0        2 
  29   chr29_6722526     HCab    C    A        0      0        2 
  29   chr29_6722526     HPrz    C    A        0      0        2 
  29   chr29_6722526     ZBoe    C    A        0      0        2 
  29   chr29_6722526     ZGre    C    A        0      0        2 
  29   chr29_6722526     ZHar    C    A        0      0        2 
  29   chr29_6722526   Sample    C    A        0      0        2 
  29   chr29_6818779     AAsi    G    C        0      0        2 
  29   chr29_6818779     AKia    G    C        0      0        2 
  29   chr29_6818779     AOna    G    C        0      0        2 
  29   chr29_6818779     ASom    G    C        0      0        2 
  29   chr29_6818779     HCab    G    C        0      0        2 
  29   chr29_6818779     HPrz    G    C        1      2        2 
  29   chr29_6818779     ZBoe    G    C        0      0        2 
  29   chr29_6818779     ZGre    G    C        0      0        2 
  29   chr29_6818779     ZHar    G    C        0      0        2 
  29   chr29_6818779   Sample    G    C        0      0        2 
  29   chr29_6827888     AAsi    C    G        0      0        2 
  29   chr29_6827888     AKia    C    G        0      0        2 
  29   chr29_6827888     AOna    C    G        0      0        2 
  29   chr29_6827888     ASom    C    G        0      0        2 
  29   chr29_6827888     HCab    C    G        1      2        2 
  29   chr29_6827888     HPrz    C    G        1      2        2 
  29   chr29_6827888     ZBoe    C    G        0      0        2 
  29   chr29_6827888     ZGre    C    G        0      0        2 
  29   chr29_6827888     ZHar    C    G        0      0        2 
  29   chr29_6827888   Sample    C    G        1      2        2 
  29   chr29_6835873     AAsi    T    G        0      0        2 
  29   chr29_6835873     AKia    T    G        0      0        2 
  29   chr29_6835873     AOna    T    G        0      0        2 
  29   chr29_6835873     ASom    T    G        0      0        2 
  29   chr29_6835873     HCab    T    G        0      0        2 
  29   chr29_6835873     HPrz    T    G        0      0        2 
  29   chr29_6835873     ZBoe    T    G        0      0        2 
  29   chr29_6835873     ZGre    T    G      0.5      1        2 
  29   chr29_6835873     ZHar    T    G        0      0        2 
  29   chr29_6835873   Sample    T    G        0      0        2 
  29   chr29_6835879     AAsi    G    T        0      0        2 
  29   chr29_6835879     AKia    G    T        0      0        2 
  29   chr29_6835879     AOna    G    T        0      0        2 
  29   chr29_6835879     ASom    G    T      0.5      1        2 
  29   chr29_6835879     HCab    G    T        0      0        2 
  29   chr29_6835879     HPrz    G    T        0      0        2 
  29   chr29_6835879     ZBoe    G    T        0      0        2 
  29   chr29_6835879     ZGre    G    T        0      0        2 
  29   chr29_6835879     ZHar    G    T        0      0        2 
  29   chr29_6835879   Sample    G    T        0      0        2 
  29   chr29_6880508     AAsi    G    T        0      0        2 
  29   chr29_6880508     AKia    G    T        0      0        2 
  29   chr29_6880508     AOna    G    T        0      0        2 
  29   chr29_6880508     ASom    G    T        0      0        2 
  29   chr29_6880508     HCab    G    T        1      2        2 
  29   chr29_6880508     HPrz    G    T        1      2        2 
  29   chr29_6880508     ZBoe    G    T        0      0        2 
  29   chr29_6880508     ZGre    G    T        0      0        2 
  29   chr29_6880508     ZHar    G    T        0      0        2 
  29   chr29_6880508   Sample    G    T        1      2        2 
  29   chr29_6892237     AAsi    A    T        0      0        2 
  29   chr29_6892237     AKia    A    T        0      0        2 
  29   chr29_6892237     AOna    A    T        0      0        2 
  29   chr29_6892237     ASom    A    T        0      0        2 
  29   chr29_6892237     HCab    A    T        1      2        2 
  29   chr29_6892237     HPrz    A    T        1      2        2 
  29   chr29_6892237     ZBoe    A    T        0      0        2 
  29   chr29_6892237     ZGre    A    T        0      0        2 
  29   chr29_6892237     ZHar    A    T        0      0        2 
  29   chr29_6892237   Sample    A    T        1      2        2 
  29   chr29_6892385     AAsi    G    C        0      0        2 
  29   chr29_6892385     AKia    G    C        1      2        2 
  29   chr29_6892385     AOna    G    C        1      2        2 
  29   chr29_6892385     ASom    G    C        0      0        2 
  29   chr29_6892385     HCab    G    C        0      0        2 
  29   chr29_6892385     HPrz    G    C        0      0        2 
  29   chr29_6892385     ZBoe    G    C        0      0        2 
  29   chr29_6892385     ZGre    G    C        0      0        2 
  29   chr29_6892385     ZHar    G    C        0      0        2 
  29   chr29_6892385   Sample    G    C        0      0        2 
  29   chr29_6894964     AAsi    C    G        0      0        2 
  29   chr29_6894964     AKia    C    G        0      0        2 
  29   chr29_6894964     AOna    C    G        0      0        2 
  29   chr29_6894964     ASom    C    G        0      0        2 
  29   chr29_6894964     HCab    C    G        0      0        2 
  29   chr29_6894964     HPrz    C    G        0      0        2 
  29   chr29_6894964     ZBoe    C    G      0.5      1        2 
  29   chr29_6894964     ZGre    C    G        0      0        2 
  29   chr29_6894964     ZHar    C    G        0      0        2 
  29   chr29_6894964   Sample    C    G        0      0        2 
  29   chr29_6918044     AAsi    T    G        0      0        2 
  29   chr29_6918044     AKia    T    G        0      0        2 
  29   chr29_6918044     AOna    T    G        0      0        2 
  29   chr29_6918044     ASom    T    G        0      0        2 
  29   chr29_6918044     HCab    T    G        1      2        2 
  29   chr29_6918044     HPrz    T    G        1      2        2 
  29   chr29_6918044     ZBoe    T    G        0      0        2 
  29   chr29_6918044     ZGre    T    G        0      0        2 
  29   chr29_6918044     ZHar    T    G        0      0        2 
  29   chr29_6918044   Sample    T    G        1      2        2 
  29   chr29_6920361     AAsi    A    C        0      0        2 
  29   chr29_6920361     AKia    A    C        0      0        2 
  29   chr29_6920361     AOna    A    C        0      0        2 
  29   chr29_6920361     ASom    A    C        0      0        2 
  29   chr29_6920361     HCab    A    C        1      2        2 
  29   chr29_6920361     HPrz    A    C        1      2        2 
  29   chr29_6920361     ZBoe    A    C        0      0        2 
  29   chr29_6920361     ZGre    A    C        0      0        2 
  29   chr29_6920361     ZHar    A    C        0      0        2 
  29   chr29_6920361   Sample    A    C        1      2        2 
  29   chr29_6963137     AAsi    A    C        0      0        2 
  29   chr29_6963137     AKia    A    C        0      0        2 
  29   chr29_6963137     AOna    A    C        0      0        2 
  29   chr29_6963137     ASom    A    C        0      0        2 
  29   chr29_6963137     HCab    A    C        1      2        2 
  29   chr29_6963137     HPrz    A    C        1      2        2 
  29   chr29_6963137     ZBoe    A    C        0      0        2 
  29   chr29_6963137     ZGre    A    C        0      0        2 
  29   chr29_6963137     ZHar    A    C        0      0        2 
  29   chr29_6963137   Sample    A    C        1      2        2 
  29   chr29_6968962     AAsi    G    T        0      0        2 
  29   chr29_6968962     AKia    G    T        0      0        2 
  29   chr29_6968962     AOna    G    T        0      0        2 
  29   chr29_6968962     ASom    G    T        0      0        2 
  29   chr29_6968962     HCab    G    T        0      0        2 
  29   chr29_6968962     HPrz    G    T        0      0        2 
  29   chr29_6968962     ZBoe    G    T      0.5      1        2 
  29   chr29_6968962     ZGre    G    T      0.5      1        2 
  29   chr29_6968962     ZHar    G    T        0      0        2 
  29   chr29_6968962   Sample    G    T        0      0        2 
  29   chr29_6992729     AAsi    C    G        0      0        2 
  29   chr29_6992729     AKia    C    G        0      0        2 
  29   chr29_6992729     AOna    C    G        0      0        2 
  29   chr29_6992729     ASom    C    G        0      0        2 
  29   chr29_6992729     HCab    C    G        0      0        2 
  29   chr29_6992729     HPrz    C    G        1      2        2 
  29   chr29_6992729     ZBoe    C    G        0      0        2 
  29   chr29_6992729     ZGre    C    G        0      0        2 
  29   chr29_6992729     ZHar    C    G        0      0        2 
  29   chr29_6992729   Sample    C    G        0      0        2 
  29   chr29_6997454     AAsi    C    G        0      0        2 
  29   chr29_6997454     AKia    C    G      0.5      1        2 
  29   chr29_6997454     AOna    C    G        0      0        2 
  29   chr29_6997454     ASom    C    G        0      0        2 
  29   chr29_6997454     HCab    C    G        0      0        2 
  29   chr29_6997454     HPrz    C    G        0      0        2 
  29   chr29_6997454     ZBoe    C    G        0      0        2 
  29   chr29_6997454     ZGre    C    G        0      0        2 
  29   chr29_6997454     ZHar    C    G        0      0        2 
  29   chr29_6997454   Sample    C    G        0      0        2 
  29   chr29_7003383     AAsi    C    A        0      0        2 
  29   chr29_7003383     AKia    C    A        0      0        2 
  29   chr29_7003383     AOna    C    A        0      0        2 
  29   chr29_7003383     ASom    C    A        0      0        2 
  29   chr29_7003383     HCab    C    A        1      2        2 
  29   chr29_7003383     HPrz    C    A        1      2        2 
  29   chr29_7003383     ZBoe    C    A        0      0        2 
  29   chr29_7003383     ZGre    C    A        0      0        2 
  29   chr29_7003383     ZHar    C    A        0      0        2 
  29   chr29_7003383   Sample    C    A        1      2        2 
  29   chr29_7006896     AAsi    C    A        0      0        2 
  29   chr29_7006896     AKia    C    A        0      0        2 
  29   chr29_7006896     AOna    C    A        0      0        2 
  29   chr29_7006896     ASom    C    A        0      0        2 
  29   chr29_7006896     HCab    C    A        1      2        2 
  29   chr29_7006896     HPrz    C    A        1      2        2 
  29   chr29_7006896     ZBoe    C    A        0      0        2 
  29   chr29_7006896     ZGre    C    A        0      0        2 
  29   chr29_7006896     ZHar    C    A        0      0        2 
  29   chr29_7006896   Sample    C    A        1      2        2 
  29   chr29_7026155     AAsi    C    G        1      2        2 
  29   chr29_7026155     AKia    C    G        0      0        2 
  29   chr29_7026155     AOna    C    G        0      0        2 
  29   chr29_7026155     ASom    C    G        1      2        2 
  29   chr29_7026155     HCab    C    G        0      0        2 
  29   chr29_7026155     HPrz    C    G        0      0        2 
  29   chr29_7026155     ZBoe    C    G        0      0        2 
  29   chr29_7026155     ZGre    C    G        0      0        2 
  29   chr29_7026155     ZHar    C    G        0      0        2 
  29   chr29_7026155   Sample    C    G        0      0        2 
  29   chr29_7034131     AAsi    C    G        1      2        2 
  29   chr29_7034131     AKia    C    G        0      0        2 
  29   chr29_7034131     AOna    C    G        1      2        2 
  29   chr29_7034131     ASom    C    G        1      2        2 
  29   chr29_7034131     HCab    C    G        0      0        2 
  29   chr29_7034131     HPrz    C    G        0      0        2 
  29   chr29_7034131     ZBoe    C    G        0      0        2 
  29   chr29_7034131     ZGre    C    G        0      0        2 
  29   chr29_7034131     ZHar    C    G        0      0        2 
  29   chr29_7034131   Sample    C    G        0      0        2 
  29   chr29_7048660     AAsi    T    G        1      2        2 
  29   chr29_7048660     AKia    T    G        0      0        2 
  29   chr29_7048660     AOna    T    G        0      0        2 
  29   chr29_7048660     ASom    T    G        1      2        2 
  29   chr29_7048660     HCab    T    G        0      0        2 
  29   chr29_7048660     HPrz    T    G        0      0        2 
  29   chr29_7048660     ZBoe    T    G        0      0        2 
  29   chr29_7048660     ZGre    T    G        0      0        2 
  29   chr29_7048660     ZHar    T    G        0      0        2 
  29   chr29_7048660   Sample    T    G        0      0        2 
  29   chr29_7054353     AAsi    G    C        0      0        2 
  29   chr29_7054353     AKia    G    C        0      0        2 
  29   chr29_7054353     AOna    G    C        0      0        2 
  29   chr29_7054353     ASom    G    C        0      0        2 
  29   chr29_7054353     HCab    G    C        1      2        2 
  29   chr29_7054353     HPrz    G    C        1      2        2 
  29   chr29_7054353     ZBoe    G    C        0      0        2 
  29   chr29_7054353     ZGre    G    C        0      0        2 
  29   chr29_7054353     ZHar    G    C        0      0        2 
  29   chr29_7054353   Sample    G    C        1      2        2 
  29   chr29_7080385     AAsi    T    G        0      0        2 
  29   chr29_7080385     AKia    T    G        0      0        2 
  29   chr29_7080385     AOna    T    G        0      0        2 
  29   chr29_7080385     ASom    T    G        0      0        2 
  29   chr29_7080385     HCab    T    G      0.5      1        2 
  29   chr29_7080385     HPrz    T    G        1      2        2 
  29   chr29_7080385     ZBoe    T    G        0      0        2 
  29   chr29_7080385     ZGre    T    G      0.5      1        2 
  29   chr29_7080385     ZHar    T    G        0      0        2 
  29   chr29_7080385   Sample    T    G        1      2        2 
  29   chr29_7148134     AAsi    T    G        0      0        2 
  29   chr29_7148134     AKia    T    G        0      0        2 
  29   chr29_7148134     AOna    T    G        1      2        2 
  29   chr29_7148134     ASom    T    G        0      0        2 
  29   chr29_7148134     HCab    T    G        0      0        2 
  29   chr29_7148134     HPrz    T    G        0      0        2 
  29   chr29_7148134     ZBoe    T    G        0      0        2 
  29   chr29_7148134     ZGre    T    G        0      0        2 
  29   chr29_7148134     ZHar    T    G        0      0        2 
  29   chr29_7148134   Sample    T    G        0      0        2 
  29   chr29_7151849     AAsi    A    C        0      0        2 
  29   chr29_7151849     AKia    A    C        0      0        2 
  29   chr29_7151849     AOna    A    C        0      0        2 
  29   chr29_7151849     ASom    A    C        0      0        2 
  29   chr29_7151849     HCab    A    C        0      0        2 
  29   chr29_7151849     HPrz    A    C        0      0        2 
  29   chr29_7151849     ZBoe    A    C      0.5      1        2 
  29   chr29_7151849     ZGre    A    C        0      0        2 
  29   chr29_7151849     ZHar    A    C        0      0        2 
  29   chr29_7151849   Sample    A    C        0      0        2 
  29   chr29_7152696     AAsi    C    A        0      0        2 
  29   chr29_7152696     AKia    C    A        0      0        2 
  29   chr29_7152696     AOna    C    A        0      0        2 
  29   chr29_7152696     ASom    C    A        0      0        2 
  29   chr29_7152696     HCab    C    A        1      2        2 
  29   chr29_7152696     HPrz    C    A        1      2        2 
  29   chr29_7152696     ZBoe    C    A        0      0        2 
  29   chr29_7152696     ZGre    C    A        0      0        2 
  29   chr29_7152696     ZHar    C    A        0      0        2 
  29   chr29_7152696   Sample    C    A        1      2        2 
  29   chr29_7197414     AAsi    G    T        0      0        2 
  29   chr29_7197414     AKia    G    T        0      0        2 
  29   chr29_7197414     AOna    G    T        0      0        2 
  29   chr29_7197414     ASom    G    T        0      0        2 
  29   chr29_7197414     HCab    G    T      0.5      1        2 
  29   chr29_7197414     HPrz    G    T        0      0        2 
  29   chr29_7197414     ZBoe    G    T        0      0        2 
  29   chr29_7197414     ZGre    G    T        0      0        2 
  29   chr29_7197414     ZHar    G    T        0      0        2 
  29   chr29_7197414   Sample    G    T        0      0        2 
  29   chr29_7230988     AAsi    C    A        0      0        2 
  29   chr29_7230988     AKia    C    A        0      0        2 
  29   chr29_7230988     AOna    C    A        0      0        2 
  29   chr29_7230988     ASom    C    A        0      0        2 
  29   chr29_7230988     HCab    C    A        0      0        2 
  29   chr29_7230988     HPrz    C    A        0      0        2 
  29   chr29_7230988     ZBoe    C    A      0.5      1        2 
  29   chr29_7230988     ZGre    C    A        0      0        2 
  29   chr29_7230988     ZHar    C    A        0      0        2 
  29   chr29_7230988   Sample    C    A        0      0        2 
  29   chr29_7262307     AAsi    C    G        0      0        2 
  29   chr29_7262307     AKia    C    G        0      0        2 
  29   chr29_7262307     AOna    C    G        0      0        2 
  29   chr29_7262307     ASom    C    G        0      0        2 
  29   chr29_7262307     HCab    C    G        1      2        2 
  29   chr29_7262307     HPrz    C    G        1      2        2 
  29   chr29_7262307     ZBoe    C    G        0      0        2 
  29   chr29_7262307     ZGre    C    G        0      0        2 
  29   chr29_7262307     ZHar    C    G        0      0        2 
  29   chr29_7262307   Sample    C    G        1      2        2 
  29   chr29_7263583     AAsi    G    C        0      0        2 
  29   chr29_7263583     AKia    G    C        0      0        2 
  29   chr29_7263583     AOna    G    C        0      0        2 
  29   chr29_7263583     ASom    G    C        0      0        2 
  29   chr29_7263583     HCab    G    C        0      0        2 
  29   chr29_7263583     HPrz    G    C        0      0        2 
  29   chr29_7263583     ZBoe    G    C        0      0        2 
  29   chr29_7263583     ZGre    G    C        1      2        2 
  29   chr29_7263583     ZHar    G    C        0      0        2 
  29   chr29_7263583   Sample    G    C        0      0        2 
  29   chr29_7273664     AAsi    C    G        1      2        2 
  29   chr29_7273664     AKia    C    G        0      0        2 
  29   chr29_7273664     AOna    C    G        0      0        2 
  29   chr29_7273664     ASom    C    G        0      0        2 
  29   chr29_7273664     HCab    C    G        0      0        2 
  29   chr29_7273664     HPrz    C    G        0      0        2 
  29   chr29_7273664     ZBoe    C    G        0      0        2 
  29   chr29_7273664     ZGre    C    G        0      0        2 
  29   chr29_7273664     ZHar    C    G        0      0        2 
  29   chr29_7273664   Sample    C    G        0      0        2 
  29   chr29_7274698     AAsi    G    C        0      0        2 
  29   chr29_7274698     AKia    G    C        0      0        2 
  29   chr29_7274698     AOna    G    C        0      0        2 
  29   chr29_7274698     ASom    G    C        0      0        2 
  29   chr29_7274698     HCab    G    C        1      2        2 
  29   chr29_7274698     HPrz    G    C        1      2        2 
  29   chr29_7274698     ZBoe    G    C        0      0        2 
  29   chr29_7274698     ZGre    G    C        0      0        2 
  29   chr29_7274698     ZHar    G    C        0      0        2 
  29   chr29_7274698   Sample    G    C        1      2        2 
  29   chr29_7297478     AAsi    A    C        0      0        2 
  29   chr29_7297478     AKia    A    C        0      0        2 
  29   chr29_7297478     AOna    A    C        0      0        2 
  29   chr29_7297478     ASom    A    C        0      0        2 
  29   chr29_7297478     HCab    A    C        1      2        2 
  29   chr29_7297478     HPrz    A    C        1      2        2 
  29   chr29_7297478     ZBoe    A    C        0      0        2 
  29   chr29_7297478     ZGre    A    C        0      0        2 
  29   chr29_7297478     ZHar    A    C        0      0        2 
  29   chr29_7297478   Sample    A    C        1      2        2 
  29   chr29_7305710     AAsi    C    A        0      0        2 
  29   chr29_7305710     AKia    C    A        0      0        2 
  29   chr29_7305710     AOna    C    A        0      0        2 
  29   chr29_7305710     ASom    C    A        0      0        2 
  29   chr29_7305710     HCab    C    A        0      0        2 
  29   chr29_7305710     HPrz    C    A        0      0        2 
  29   chr29_7305710     ZBoe    C    A        0      0        2 
  29   chr29_7305710     ZGre    C    A        0      0        2 
  29   chr29_7305710     ZHar    C    A        1      2        2 
  29   chr29_7305710   Sample    C    A        0      0        2 
  29   chr29_7315704     AAsi    C    A        0      0        2 
  29   chr29_7315704     AKia    C    A        0      0        2 
  29   chr29_7315704     AOna    C    A        0      0        2 
  29   chr29_7315704     ASom    C    A        0      0        2 
  29   chr29_7315704     HCab    C    A        1      2        2 
  29   chr29_7315704     HPrz    C    A        1      2        2 
  29   chr29_7315704     ZBoe    C    A        0      0        2 
  29   chr29_7315704     ZGre    C    A        0      0        2 
  29   chr29_7315704     ZHar    C    A        0      0        2 
  29   chr29_7315704   Sample    C    A        1      2        2 
  29   chr29_7327118     AAsi    G    C        0      0        2 
  29   chr29_7327118     AKia    G    C        0      0        2 
  29   chr29_7327118     AOna    G    C      0.5      1        2 
  29   chr29_7327118     ASom    G    C        0      0        2 
  29   chr29_7327118     HCab    G    C        0      0        2 
  29   chr29_7327118     HPrz    G    C        0      0        2 
  29   chr29_7327118     ZBoe    G    C        0      0        2 
  29   chr29_7327118     ZGre    G    C        0      0        2 
  29   chr29_7327118     ZHar    G    C        0      0        2 
  29   chr29_7327118   Sample    G    C        0      0        2 
  29   chr29_7331354     AAsi    C    A        0      0        2 
  29   chr29_7331354     AKia    C    A        0      0        2 
  29   chr29_7331354     AOna    C    A        0      0        2 
  29   chr29_7331354     ASom    C    A        0      0        2 
  29   chr29_7331354     HCab    C    A        1      2        2 
  29   chr29_7331354     HPrz    C    A        1      2        2 
  29   chr29_7331354     ZBoe    C    A        0      0        2 
  29   chr29_7331354     ZGre    C    A        0      0        2 
  29   chr29_7331354     ZHar    C    A        0      0        2 
  29   chr29_7331354   Sample    C    A        1      2        2 
  29   chr29_7331633     AAsi    C    G        0      0        2 
  29   chr29_7331633     AKia    C    G        0      0        2 
  29   chr29_7331633     AOna    C    G        0      0        2 
  29   chr29_7331633     ASom    C    G        0      0        2 
  29   chr29_7331633     HCab    C    G        1      2        2 
  29   chr29_7331633     HPrz    C    G        1      2        2 
  29   chr29_7331633     ZBoe    C    G        0      0        2 
  29   chr29_7331633     ZGre    C    G        0      0        2 
  29   chr29_7331633     ZHar    C    G        0      0        2 
  29   chr29_7331633   Sample    C    G        1      2        2 
  29   chr29_7339492     AAsi    T    A        0      0        2 
  29   chr29_7339492     AKia    T    A        0      0        2 
  29   chr29_7339492     AOna    T    A        0      0        2 
  29   chr29_7339492     ASom    T    A        0      0        2 
  29   chr29_7339492     HCab    T    A        0      0        2 
  29   chr29_7339492     HPrz    T    A        1      2        2 
  29   chr29_7339492     ZBoe    T    A        0      0        2 
  29   chr29_7339492     ZGre    T    A        0      0        2 
  29   chr29_7339492     ZHar    T    A        0      0        2 
  29   chr29_7339492   Sample    T    A        0      0        2 
  29   chr29_7376134     AAsi    T    G        0      0        2 
  29   chr29_7376134     AKia    T    G        0      0        2 
  29   chr29_7376134     AOna    T    G        0      0        2 
  29   chr29_7376134     ASom    T    G        0      0        2 
  29   chr29_7376134     HCab    T    G        1      2        2 
  29   chr29_7376134     HPrz    T    G        1      2        2 
  29   chr29_7376134     ZBoe    T    G        0      0        2 
  29   chr29_7376134     ZGre    T    G        0      0        2 
  29   chr29_7376134     ZHar    T    G        0      0        2 
  29   chr29_7376134   Sample    T    G        1      2        2 
  29   chr29_7378206     AAsi    T    A        0      0        2 
  29   chr29_7378206     AKia    T    A        0      0        2 
  29   chr29_7378206     AOna    T    A        0      0        2 
  29   chr29_7378206     ASom    T    A      0.5      1        2 
  29   chr29_7378206     HCab    T    A        0      0        2 
  29   chr29_7378206     HPrz    T    A        0      0        2 
  29   chr29_7378206     ZBoe    T    A        0      0        2 
  29   chr29_7378206     ZGre    T    A        0      0        2 
  29   chr29_7378206     ZHar    T    A        0      0        2 
  29   chr29_7378206   Sample    T    A        0      0        2 
  29   chr29_7380512     AAsi    C    A        0      0        2 
  29   chr29_7380512     AKia    C    A        0      0        2 
  29   chr29_7380512     AOna    C    A        0      0        2 
  29   chr29_7380512     ASom    C    A        0      0        2 
  29   chr29_7380512     HCab    C    A        1      2        2 
  29   chr29_7380512     HPrz    C    A        1      2        2 
  29   chr29_7380512     ZBoe    C    A        0      0        2 
  29   chr29_7380512     ZGre    C    A        0      0        2 
  29   chr29_7380512     ZHar    C    A        0      0        2 
  29   chr29_7380512   Sample    C    A        1      2        2 
  29   chr29_7396785     AAsi    A    C        0      0        2 
  29   chr29_7396785     AKia    A    C      0.5      1        2 
  29   chr29_7396785     AOna    A    C      0.5      1        2 
  29   chr29_7396785     ASom    A    C        0      0        2 
  29   chr29_7396785     HCab    A    C        0      0        2 
  29   chr29_7396785     HPrz    A    C        0      0        2 
  29   chr29_7396785     ZBoe    A    C        0      0        2 
  29   chr29_7396785     ZGre    A    C        0      0        2 
  29   chr29_7396785     ZHar    A    C        0      0        2 
  29   chr29_7396785   Sample    A    C        0      0        2 
  29   chr29_7397964     AAsi    G    C        0      0        2 
  29   chr29_7397964     AKia    G    C        0      0        2 
  29   chr29_7397964     AOna    G    C        0      0        2 
  29   chr29_7397964     ASom    G    C        0      0        2 
  29   chr29_7397964     HCab    G    C        1      2        2 
  29   chr29_7397964     HPrz    G    C        1      2        2 
  29   chr29_7397964     ZBoe    G    C        0      0        2 
  29   chr29_7397964     ZGre    G    C        0      0        2 
  29   chr29_7397964     ZHar    G    C        0      0        2 
  29   chr29_7397964   Sample    G    C        1      2        2 
  29   chr29_7413970     AAsi    A    C        0      0        2 
  29   chr29_7413970     AKia    A    C        0      0        2 
  29   chr29_7413970     AOna    A    C        0      0        2 
  29   chr29_7413970     ASom    A    C        0      0        2 
  29   chr29_7413970     HCab    A    C        0      0        2 
  29   chr29_7413970     HPrz    A    C        0      0        2 
  29   chr29_7413970     ZBoe    A    C        0      0        2 
  29   chr29_7413970     ZGre    A    C        1      2        2 
  29   chr29_7413970     ZHar    A    C        0      0        2 
  29   chr29_7413970   Sample    A    C        0      0        2 
  29   chr29_7420622     AAsi    C    A        0      0        2 
  29   chr29_7420622     AKia    C    A        0      0        2 
  29   chr29_7420622     AOna    C    A        0      0        2 
  29   chr29_7420622     ASom    C    A        0      0        2 
  29   chr29_7420622     HCab    C    A        0      0        2 
  29   chr29_7420622     HPrz    C    A        0      0        2 
  29   chr29_7420622     ZBoe    C    A        0      0        2 
  29   chr29_7420622     ZGre    C    A      0.5      1        2 
  29   chr29_7420622     ZHar    C    A        0      0        2 
  29   chr29_7420622   Sample    C    A        0      0        2 
  29   chr29_7421746     AAsi    G    T        0      0        2 
  29   chr29_7421746     AKia    G    T        0      0        2 
  29   chr29_7421746     AOna    G    T      0.5      1        2 
  29   chr29_7421746     ASom    G    T        0      0        2 
  29   chr29_7421746     HCab    G    T        1      2        2 
  29   chr29_7421746     HPrz    G    T        1      2        2 
  29   chr29_7421746     ZBoe    G    T        0      0        2 
  29   chr29_7421746     ZGre    G    T        0      0        2 
  29   chr29_7421746     ZHar    G    T        0      0        2 
  29   chr29_7421746   Sample    G    T        1      2        2 
  29   chr29_7422141     AAsi    G    C        0      0        2 
  29   chr29_7422141     AKia    G    C        0      0        2 
  29   chr29_7422141     AOna    G    C        0      0        2 
  29   chr29_7422141     ASom    G    C        0      0        2 
  29   chr29_7422141     HCab    G    C        1      2        2 
  29   chr29_7422141     HPrz    G    C        1      2        2 
  29   chr29_7422141     ZBoe    G    C        0      0        2 
  29   chr29_7422141     ZGre    G    C        0      0        2 
  29   chr29_7422141     ZHar    G    C        0      0        2 
  29   chr29_7422141   Sample    G    C        1      2        2 
  29   chr29_7459188     AAsi    C    A        0      0        2 
  29   chr29_7459188     AKia    C    A        0      0        2 
  29   chr29_7459188     AOna    C    A        0      0        2 
  29   chr29_7459188     ASom    C    A        0      0        2 
  29   chr29_7459188     HCab    C    A        0      0        2 
  29   chr29_7459188     HPrz    C    A        0      0        2 
  29   chr29_7459188     ZBoe    C    A      0.5      1        2 
  29   chr29_7459188     ZGre    C    A        0      0        2 
  29   chr29_7459188     ZHar    C    A        0      0        2 
  29   chr29_7459188   Sample    C    A        0      0        2 
  29   chr29_7464782     AAsi    G    C        0      0        2 
  29   chr29_7464782     AKia    G    C        0      0        2 
  29   chr29_7464782     AOna    G    C        0      0        2 
  29   chr29_7464782     ASom    G    C        0      0        2 
  29   chr29_7464782     HCab    G    C        1      2        2 
  29   chr29_7464782     HPrz    G    C        1      2        2 
  29   chr29_7464782     ZBoe    G    C        0      0        2 
  29   chr29_7464782     ZGre    G    C        0      0        2 
  29   chr29_7464782     ZHar    G    C        0      0        2 
  29   chr29_7464782   Sample    G    C        1      2        2 
  29   chr29_7478738     AAsi    C    A        0      0        2 
  29   chr29_7478738     AKia    C    A        0      0        2 
  29   chr29_7478738     AOna    C    A        1      2        2 
  29   chr29_7478738     ASom    C    A        0      0        2 
  29   chr29_7478738     HCab    C    A        0      0        2 
  29   chr29_7478738     HPrz    C    A        0      0        2 
  29   chr29_7478738     ZBoe    C    A        0      0        2 
  29   chr29_7478738     ZGre    C    A        0      0        2 
  29   chr29_7478738     ZHar    C    A        0      0        2 
  29   chr29_7478738   Sample    C    A        0      0        2 
  29   chr29_7479879     AAsi    T    A        1      2        2 
  29   chr29_7479879     AKia    T    A        0      0        2 
  29   chr29_7479879     AOna    T    A        0      0        2 
  29   chr29_7479879     ASom    T    A        0      0        2 
  29   chr29_7479879     HCab    T    A        0      0        2 
  29   chr29_7479879     HPrz    T    A        0      0        2 
  29   chr29_7479879     ZBoe    T    A        0      0        2 
  29   chr29_7479879     ZGre    T    A        0      0        2 
  29   chr29_7479879     ZHar    T    A        0      0        2 
  29   chr29_7479879   Sample    T    A        0      0        2 
  29   chr29_7481178     AAsi    C    A        1      2        2 
  29   chr29_7481178     AKia    C    A        0      0        2 
  29   chr29_7481178     AOna    C    A        0      0        2 
  29   chr29_7481178     ASom    C    A        1      2        2 
  29   chr29_7481178     HCab    C    A        0      0        2 
  29   chr29_7481178     HPrz    C    A        0      0        2 
  29   chr29_7481178     ZBoe    C    A        0      0        2 
  29   chr29_7481178     ZGre    C    A        0      0        2 
  29   chr29_7481178     ZHar    C    A        0      0        2 
  29   chr29_7481178   Sample    C    A        0      0        2 
  29   chr29_7486059     AAsi    T    G        0      0        2 
  29   chr29_7486059     AKia    T    G        0      0        2 
  29   chr29_7486059     AOna    T    G        0      0        2 
  29   chr29_7486059     ASom    T    G        0      0        2 
  29   chr29_7486059     HCab    T    G        1      2        2 
  29   chr29_7486059     HPrz    T    G        1      2        2 
  29   chr29_7486059     ZBoe    T    G        0      0        2 
  29   chr29_7486059     ZGre    T    G        0      0        2 
  29   chr29_7486059     ZHar    T    G        0      0        2 
  29   chr29_7486059   Sample    T    G        1      2        2 
  29   chr29_7533701     AAsi    A    C        0      0        2 
  29   chr29_7533701     AKia    A    C        0      0        2 
  29   chr29_7533701     AOna    A    C        0      0        2 
  29   chr29_7533701     ASom    A    C        0      0        2 
  29   chr29_7533701     HCab    A    C        0      0        2 
  29   chr29_7533701     HPrz    A    C        0      0        2 
  29   chr29_7533701     ZBoe    A    C        1      2        2 
  29   chr29_7533701     ZGre    A    C        0      0        2 
  29   chr29_7533701     ZHar    A    C        0      0        2 
  29   chr29_7533701   Sample    A    C        0      0        2 
  29   chr29_7551124     AAsi    G    T        0      0        2 
  29   chr29_7551124     AKia    G    T        1      2        2 
  29   chr29_7551124     AOna    G    T        0      0        2 
  29   chr29_7551124     ASom    G    T        0      0        2 
  29   chr29_7551124     HCab    G    T        0      0        2 
  29   chr29_7551124     HPrz    G    T        0      0        2 
  29   chr29_7551124     ZBoe    G    T        0      0        2 
  29   chr29_7551124     ZGre    G    T        0      0        2 
  29   chr29_7551124     ZHar    G    T        0      0        2 
  29   chr29_7551124   Sample    G    T        0      0        2 
  29   chr29_7558540     AAsi    T    G        0      0        2 
  29   chr29_7558540     AKia    T    G        0      0        2 
  29   chr29_7558540     AOna    T    G        0      0        2 
  29   chr29_7558540     ASom    T    G        0      0        2 
  29   chr29_7558540     HCab    T    G        1      2        2 
  29   chr29_7558540     HPrz    T    G        1      2        2 
  29   chr29_7558540     ZBoe    T    G        0      0        2 
  29   chr29_7558540     ZGre    T    G        0      0        2 
  29   chr29_7558540     ZHar    T    G        0      0        2 
  29   chr29_7558540   Sample    T    G        1      2        2 
  29   chr29_7589838     AAsi    C    G        0      0        2 
  29   chr29_7589838     AKia    C    G        1      2        2 
  29   chr29_7589838     AOna    C    G      0.5      1        2 
  29   chr29_7589838     ASom    C    G        0      0        2 
  29   chr29_7589838     HCab    C    G        0      0        2 
  29   chr29_7589838     HPrz    C    G        0      0        2 
  29   chr29_7589838     ZBoe    C    G        0      0        2 
  29   chr29_7589838     ZGre    C    G        0      0        2 
  29   chr29_7589838     ZHar    C    G        0      0        2 
  29   chr29_7589838   Sample    C    G        0      0        2 
  29   chr29_7592374     AAsi    A    C        0      0        2 
  29   chr29_7592374     AKia    A    C        0      0        2 
  29   chr29_7592374     AOna    A    C        0      0        2 
  29   chr29_7592374     ASom    A    C        0      0        2 
  29   chr29_7592374     HCab    A    C        1      2        2 
  29   chr29_7592374     HPrz    A    C        1      2        2 
  29   chr29_7592374     ZBoe    A    C        0      0        2 
  29   chr29_7592374     ZGre    A    C        0      0        2 
  29   chr29_7592374     ZHar    A    C        0      0        2 
  29   chr29_7592374   Sample    A    C        1      2        2 
  29   chr29_7594833     AAsi    C    A        0      0        2 
  29   chr29_7594833     AKia    C    A        0      0        2 
  29   chr29_7594833     AOna    C    A        0      0        2 
  29   chr29_7594833     ASom    C    A        0      0        2 
  29   chr29_7594833     HCab    C    A        0      0        2 
  29   chr29_7594833     HPrz    C    A        0      0        2 
  29   chr29_7594833     ZBoe    C    A        0      0        2 
  29   chr29_7594833     ZGre    C    A        0      0        2 
  29   chr29_7594833     ZHar    C    A        1      2        2 
  29   chr29_7594833   Sample    C    A        0      0        2 
  29   chr29_7597385     AAsi    T    A        0      0        2 
  29   chr29_7597385     AKia    T    A      0.5      1        2 
  29   chr29_7597385     AOna    T    A        0      0        2 
  29   chr29_7597385     ASom    T    A        0      0        2 
  29   chr29_7597385     HCab    T    A        0      0        2 
  29   chr29_7597385     HPrz    T    A        0      0        2 
  29   chr29_7597385     ZBoe    T    A        0      0        2 
  29   chr29_7597385     ZGre    T    A        0      0        2 
  29   chr29_7597385     ZHar    T    A        0      0        2 
  29   chr29_7597385   Sample    T    A        0      0        2 
  29   chr29_7598849     AAsi    G    T        0      0        2 
  29   chr29_7598849     AKia    G    T      0.5      1        2 
  29   chr29_7598849     AOna    G    T        0      0        2 
  29   chr29_7598849     ASom    G    T        0      0        2 
  29   chr29_7598849     HCab    G    T        0      0        2 
  29   chr29_7598849     HPrz    G    T        0      0        2 
  29   chr29_7598849     ZBoe    G    T        0      0        2 
  29   chr29_7598849     ZGre    G    T        0      0        2 
  29   chr29_7598849     ZHar    G    T        0      0        2 
  29   chr29_7598849   Sample    G    T        0      0        2 
  29   chr29_7643628     AAsi    T    G        0      0        2 
  29   chr29_7643628     AKia    T    G        0      0        2 
  29   chr29_7643628     AOna    T    G        0      0        2 
  29   chr29_7643628     ASom    T    G        0      0        2 
  29   chr29_7643628     HCab    T    G        0      0        2 
  29   chr29_7643628     HPrz    T    G        0      0        2 
  29   chr29_7643628     ZBoe    T    G        0      0        2 
  29   chr29_7643628     ZGre    T    G        0      0        2 
  29   chr29_7643628     ZHar    T    G        1      2        2 
  29   chr29_7643628   Sample    T    G        0      0        2 
  29   chr29_7644116     AAsi    C    A        0      0        2 
  29   chr29_7644116     AKia    C    A        0      0        2 
  29   chr29_7644116     AOna    C    A        0      0        2 
  29   chr29_7644116     ASom    C    A        0      0        2 
  29   chr29_7644116     HCab    C    A        0      0        2 
  29   chr29_7644116     HPrz    C    A        0      0        2 
  29   chr29_7644116     ZBoe    C    A        0      0        2 
  29   chr29_7644116     ZGre    C    A        0      0        2 
  29   chr29_7644116     ZHar    C    A        1      2        2 
  29   chr29_7644116   Sample    C    A        0      0        2 
  29   chr29_7651777     AAsi    T    G        0      0        2 
  29   chr29_7651777     AKia    T    G        0      0        2 
  29   chr29_7651777     AOna    T    G        0      0        2 
  29   chr29_7651777     ASom    T    G        0      0        2 
  29   chr29_7651777     HCab    T    G        0      0        2 
  29   chr29_7651777     HPrz    T    G        0      0        2 
  29   chr29_7651777     ZBoe    T    G      0.5      1        2 
  29   chr29_7651777     ZGre    T    G        0      0        2 
  29   chr29_7651777     ZHar    T    G        0      0        2 
  29   chr29_7651777   Sample    T    G        0      0        2 
  29   chr29_7652239     AAsi    G    C        0      0        2 
  29   chr29_7652239     AKia    G    C        0      0        2 
  29   chr29_7652239     AOna    G    C        0      0        2 
  29   chr29_7652239     ASom    G    C        0      0        2 
  29   chr29_7652239     HCab    G    C        0      0        2 
  29   chr29_7652239     HPrz    G    C        0      0        2 
  29   chr29_7652239     ZBoe    G    C        0      0        2 
  29   chr29_7652239     ZGre    G    C        0      0        2 
  29   chr29_7652239     ZHar    G    C        1      2        2 
  29   chr29_7652239   Sample    G    C        0      0        2 
  29   chr29_7663948     AAsi    C    A        0      0        2 
  29   chr29_7663948     AKia    C    A        0      0        2 
  29   chr29_7663948     AOna    C    A        0      0        2 
  29   chr29_7663948     ASom    C    A        0      0        2 
  29   chr29_7663948     HCab    C    A        0      0        2 
  29   chr29_7663948     HPrz    C    A        0      0        2 
  29   chr29_7663948     ZBoe    C    A        0      0        2 
  29   chr29_7663948     ZGre    C    A        0      0        2 
  29   chr29_7663948     ZHar    C    A      0.5      1        2 
  29   chr29_7663948   Sample    C    A        0      0        2 
  29   chr29_7670511     AAsi    T    G        0      0        2 
  29   chr29_7670511     AKia    T    G        0      0        2 
  29   chr29_7670511     AOna    T    G        0      0        2 
  29   chr29_7670511     ASom    T    G        0      0        2 
  29   chr29_7670511     HCab    T    G        1      2        2 
  29   chr29_7670511     HPrz    T    G        1      2        2 
  29   chr29_7670511     ZBoe    T    G        0      0        2 
  29   chr29_7670511     ZGre    T    G        0      0        2 
  29   chr29_7670511     ZHar    T    G        0      0        2 
  29   chr29_7670511   Sample    T    G        1      2        2 
  29   chr29_7703804     AAsi    C    G        0      0        2 
  29   chr29_7703804     AKia    C    G        0      0        2 
  29   chr29_7703804     AOna    C    G        0      0        2 
  29   chr29_7703804     ASom    C    G        0      0        2 
  29   chr29_7703804     HCab    C    G        0      0        2 
  29   chr29_7703804     HPrz    C    G        0      0        2 
  29   chr29_7703804     ZBoe    C    G        0      0        2 
  29   chr29_7703804     ZGre    C    G        0      0        2 
  29   chr29_7703804     ZHar    C    G      0.5      1        2 
  29   chr29_7703804   Sample    C    G        0      0        2 
  29   chr29_7709676     AAsi    C    A        0      0        2 
  29   chr29_7709676     AKia    C    A        0      0        2 
  29   chr29_7709676     AOna    C    A        0      0        2 
  29   chr29_7709676     ASom    C    A        0      0        2 
  29   chr29_7709676     HCab    C    A        1      2        2 
  29   chr29_7709676     HPrz    C    A        0      0        2 
  29   chr29_7709676     ZBoe    C    A        0      0        2 
  29   chr29_7709676     ZGre    C    A        0      0        2 
  29   chr29_7709676     ZHar    C    A        0      0        2 
  29   chr29_7709676   Sample    C    A        0      0        2 
  29   chr29_7724460     AAsi    C    G        0      0        2 
  29   chr29_7724460     AKia    C    G        0      0        2 
  29   chr29_7724460     AOna    C    G        0      0        2 
  29   chr29_7724460     ASom    C    G        0      0        2 
  29   chr29_7724460     HCab    C    G        0      0        2 
  29   chr29_7724460     HPrz    C    G        0      0        2 
  29   chr29_7724460     ZBoe    C    G      0.5      1        2 
  29   chr29_7724460     ZGre    C    G        0      0        2 
  29   chr29_7724460     ZHar    C    G        0      0        2 
  29   chr29_7724460   Sample    C    G        0      0        2 
  29   chr29_7740695     AAsi    G    T        0      0        2 
  29   chr29_7740695     AKia    G    T        0      0        2 
  29   chr29_7740695     AOna    G    T        0      0        2 
  29   chr29_7740695     ASom    G    T        0      0        2 
  29   chr29_7740695     HCab    G    T        1      2        2 
  29   chr29_7740695     HPrz    G    T        1      2        2 
  29   chr29_7740695     ZBoe    G    T        0      0        2 
  29   chr29_7740695     ZGre    G    T        0      0        2 
  29   chr29_7740695     ZHar    G    T        0      0        2 
  29   chr29_7740695   Sample    G    T        1      2        2 
  29   chr29_7752997     AAsi    G    C        0      0        2 
  29   chr29_7752997     AKia    G    C        0      0        2 
  29   chr29_7752997     AOna    G    C      0.5      1        2 
  29   chr29_7752997     ASom    G    C        0      0        2 
  29   chr29_7752997     HCab    G    C        0      0        2 
  29   chr29_7752997     HPrz    G    C        0      0        2 
  29   chr29_7752997     ZBoe    G    C        0      0        2 
  29   chr29_7752997     ZGre    G    C        0      0        2 
  29   chr29_7752997     ZHar    G    C        0      0        2 
  29   chr29_7752997   Sample    G    C        0      0        2 
  29   chr29_7761660     AAsi    C    G        0      0        2 
  29   chr29_7761660     AKia    C    G        0      0        2 
  29   chr29_7761660     AOna    C    G        0      0        2 
  29   chr29_7761660     ASom    C    G        0      0        2 
  29   chr29_7761660     HCab    C    G        1      2        2 
  29   chr29_7761660     HPrz    C    G        1      2        2 
  29   chr29_7761660     ZBoe    C    G        0      0        2 
  29   chr29_7761660     ZGre    C    G        0      0        2 
  29   chr29_7761660     ZHar    C    G        0      0        2 
  29   chr29_7761660   Sample    C    G        1      2        2 
  29   chr29_7770287     AAsi    G    T        0      0        2 
  29   chr29_7770287     AKia    G    T        0      0        2 
  29   chr29_7770287     AOna    G    T        0      0        2 
  29   chr29_7770287     ASom    G    T        0      0        2 
  29   chr29_7770287     HCab    G    T        1      2        2 
  29   chr29_7770287     HPrz    G    T        1      2        2 
  29   chr29_7770287     ZBoe    G    T        0      0        2 
  29   chr29_7770287     ZGre    G    T        0      0        2 
  29   chr29_7770287     ZHar    G    T        0      0        2 
  29   chr29_7770287   Sample    G    T        0      0        2 
  29   chr29_7774494     AAsi    T    G        0      0        2 
  29   chr29_7774494     AKia    T    G        0      0        2 
  29   chr29_7774494     AOna    T    G        0      0        2 
  29   chr29_7774494     ASom    T    G        0      0        2 
  29   chr29_7774494     HCab    T    G        0      0        2 
  29   chr29_7774494     HPrz    T    G        0      0        2 
  29   chr29_7774494     ZBoe    T    G        1      2        2 
  29   chr29_7774494     ZGre    T    G        0      0        2 
  29   chr29_7774494     ZHar    T    G        0      0        2 
  29   chr29_7774494   Sample    T    G        0      0        2 
  29   chr29_7776076     AAsi    C    A        0      0        2 
  29   chr29_7776076     AKia    C    A        0      0        2 
  29   chr29_7776076     AOna    C    A        0      0        2 
  29   chr29_7776076     ASom    C    A        0      0        2 
  29   chr29_7776076     HCab    C    A        1      2        2 
  29   chr29_7776076     HPrz    C    A        0      0        2 
  29   chr29_7776076     ZBoe    C    A        0      0        2 
  29   chr29_7776076     ZGre    C    A        0      0        2 
  29   chr29_7776076     ZHar    C    A        0      0        2 
  29   chr29_7776076   Sample    C    A        0      0        2 
  29   chr29_7808686     AAsi    C    G        0      0        2 
  29   chr29_7808686     AKia    C    G        0      0        2 
  29   chr29_7808686     AOna    C    G      0.5      1        2 
  29   chr29_7808686     ASom    C    G        0      0        2 
  29   chr29_7808686     HCab    C    G        0      0        2 
  29   chr29_7808686     HPrz    C    G        0      0        2 
  29   chr29_7808686     ZBoe    C    G        0      0        2 
  29   chr29_7808686     ZGre    C    G        0      0        2 
  29   chr29_7808686     ZHar    C    G        0      0        2 
  29   chr29_7808686   Sample    C    G        0      0        2 
  29   chr29_7810692     AAsi    G    C        0      0        2 
  29   chr29_7810692     AKia    G    C        0      0        2 
  29   chr29_7810692     AOna    G    C        0      0        2 
  29   chr29_7810692     ASom    G    C        0      0        2 
  29   chr29_7810692     HCab    G    C        0      0        2 
  29   chr29_7810692     HPrz    G    C        0      0        2 
  29   chr29_7810692     ZBoe    G    C        0      0        2 
  29   chr29_7810692     ZGre    G    C        1      2        2 
  29   chr29_7810692     ZHar    G    C        0      0        2 
  29   chr29_7810692   Sample    G    C        0      0        2 
  29   chr29_7833405     AAsi    T    G        0      0        2 
  29   chr29_7833405     AKia    T    G        0      0        2 
  29   chr29_7833405     AOna    T    G        0      0        2 
  29   chr29_7833405     ASom    T    G        0      0        2 
  29   chr29_7833405     HCab    T    G        1      2        2 
  29   chr29_7833405     HPrz    T    G        1      2        2 
  29   chr29_7833405     ZBoe    T    G        0      0        2 
  29   chr29_7833405     ZGre    T    G        0      0        2 
  29   chr29_7833405     ZHar    T    G        0      0        2 
  29   chr29_7833405   Sample    T    G        1      2        2 
  29   chr29_7838713     AAsi    A    C        0      0        2 
  29   chr29_7838713     AKia    A    C        0      0        2 
  29   chr29_7838713     AOna    A    C        0      0        2 
  29   chr29_7838713     ASom    A    C        0      0        2 
  29   chr29_7838713     HCab    A    C        1      2        2 
  29   chr29_7838713     HPrz    A    C        1      2        2 
  29   chr29_7838713     ZBoe    A    C        0      0        2 
  29   chr29_7838713     ZGre    A    C        0      0        2 
  29   chr29_7838713     ZHar    A    C        0      0        2 
  29   chr29_7838713   Sample    A    C        1      2        2 
  29   chr29_7891062     AAsi    C    A        0      0        2 
  29   chr29_7891062     AKia    C    A        0      0        2 
  29   chr29_7891062     AOna    C    A        0      0        2 
  29   chr29_7891062     ASom    C    A        0      0        2 
  29   chr29_7891062     HCab    C    A        1      2        2 
  29   chr29_7891062     HPrz    C    A        1      2        2 
  29   chr29_7891062     ZBoe    C    A        0      0        2 
  29   chr29_7891062     ZGre    C    A        0      0        2 
  29   chr29_7891062     ZHar    C    A        0      0        2 
  29   chr29_7891062   Sample    C    A        1      2        2 
  29   chr29_7895639     AAsi    G    C        0      0        2 
  29   chr29_7895639     AKia    G    C        0      0        2 
  29   chr29_7895639     AOna    G    C        0      0        2 
  29   chr29_7895639     ASom    G    C        0      0        2 
  29   chr29_7895639     HCab    G    C        1      2        2 
  29   chr29_7895639     HPrz    G    C        0      0        2 
  29   chr29_7895639     ZBoe    G    C        0      0        2 
  29   chr29_7895639     ZGre    G    C        0      0        2 
  29   chr29_7895639     ZHar    G    C        0      0        2 
  29   chr29_7895639   Sample    G    C        0      0        2 
  29   chr29_7917062     AAsi    G    T        0      0        2 
  29   chr29_7917062     AKia    G    T        0      0        2 
  29   chr29_7917062     AOna    G    T        0      0        2 
  29   chr29_7917062     ASom    G    T        0      0        2 
  29   chr29_7917062     HCab    G    T        1      2        2 
  29   chr29_7917062     HPrz    G    T        1      2        2 
  29   chr29_7917062     ZBoe    G    T        0      0        2 
  29   chr29_7917062     ZGre    G    T        0      0        2 
  29   chr29_7917062     ZHar    G    T        0      0        2 
  29   chr29_7917062   Sample    G    T        1      2        2 
  29   chr29_7920112     AAsi    T    G        0      0        2 
  29   chr29_7920112     AKia    T    G        0      0        2 
  29   chr29_7920112     AOna    T    G        0      0        2 
  29   chr29_7920112     ASom    T    G        0      0        2 
  29   chr29_7920112     HCab    T    G        0      0        2 
  29   chr29_7920112     HPrz    T    G        0      0        2 
  29   chr29_7920112     ZBoe    T    G      0.5      1        2 
  29   chr29_7920112     ZGre    T    G        0      0        2 
  29   chr29_7920112     ZHar    T    G        0      0        2 
  29   chr29_7920112   Sample    T    G        0      0        2 
  29   chr29_7936948     AAsi    G    T        0      0        2 
  29   chr29_7936948     AKia    G    T        0      0        2 
  29   chr29_7936948     AOna    G    T        0      0        2 
  29   chr29_7936948     ASom    G    T        0      0        2 
  29   chr29_7936948     HCab    G    T        1      2        2 
  29   chr29_7936948     HPrz    G    T        1      2        2 
  29   chr29_7936948     ZBoe    G    T        0      0        2 
  29   chr29_7936948     ZGre    G    T        0      0        2 
  29   chr29_7936948     ZHar    G    T        0      0        2 
  29   chr29_7936948   Sample    G    T        1      2        2 
  29   chr29_7958665     AAsi    T    G        0      0        2 
  29   chr29_7958665     AKia    T    G        0      0        2 
  29   chr29_7958665     AOna    T    G        0      0        2 
  29   chr29_7958665     ASom    T    G        0      0        2 
  29   chr29_7958665     HCab    T    G        1      2        2 
  29   chr29_7958665     HPrz    T    G        1      2        2 
  29   chr29_7958665     ZBoe    T    G        0      0        2 
  29   chr29_7958665     ZGre    T    G        0      0        2 
  29   chr29_7958665     ZHar    T    G        0      0        2 
  29   chr29_7958665   Sample    T    G        1      2        2 
  29   chr29_7965058     AAsi    G    T        1      2        2 
  29   chr29_7965058     AKia    G    T        0      0        2 
  29   chr29_7965058     AOna    G    T        0      0        2 
  29   chr29_7965058     ASom    G    T        1      2        2 
  29   chr29_7965058     HCab    G    T        0      0        2 
  29   chr29_7965058     HPrz    G    T        0      0        2 
  29   chr29_7965058     ZBoe    G    T        0      0        2 
  29   chr29_7965058     ZGre    G    T        0      0        2 
  29   chr29_7965058     ZHar    G    T        0      0        2 
  29   chr29_7965058   Sample    G    T        0      0        2 
  29   chr29_7969716     AAsi    T    G        1      2        2 
  29   chr29_7969716     AKia    T    G        0      0        2 
  29   chr29_7969716     AOna    T    G        0      0        2 
  29   chr29_7969716     ASom    T    G        1      2        2 
  29   chr29_7969716     HCab    T    G        0      0        2 
  29   chr29_7969716     HPrz    T    G        0      0        2 
  29   chr29_7969716     ZBoe    T    G        0      0        2 
  29   chr29_7969716     ZGre    T    G        0      0        2 
  29   chr29_7969716     ZHar    T    G        0      0        2 
  29   chr29_7969716   Sample    T    G        0      0        2 
  29   chr29_7995566     AAsi    T    G      0.5      1        2 
  29   chr29_7995566     AKia    T    G        0      0        2 
  29   chr29_7995566     AOna    T    G        0      0        2 
  29   chr29_7995566     ASom    T    G        0      0        2 
  29   chr29_7995566     HCab    T    G        0      0        2 
  29   chr29_7995566     HPrz    T    G        0      0        2 
  29   chr29_7995566     ZBoe    T    G        0      0        2 
  29   chr29_7995566     ZGre    T    G        0      0        2 
  29   chr29_7995566     ZHar    T    G        0      0        2 
  29   chr29_7995566   Sample    T    G        0      0        2 
  29   chr29_7999067     AAsi    A    C        0      0        2 
  29   chr29_7999067     AKia    A    C        0      0        2 
  29   chr29_7999067     AOna    A    C      0.5      1        2 
  29   chr29_7999067     ASom    A    C        0      0        2 
  29   chr29_7999067     HCab    A    C        0      0        2 
  29   chr29_7999067     HPrz    A    C        0      0        2 
  29   chr29_7999067     ZBoe    A    C        0      0        2 
  29   chr29_7999067     ZGre    A    C        0      0        2 
  29   chr29_7999067     ZHar    A    C        0      0        2 
  29   chr29_7999067   Sample    A    C        0      0        2 
  29   chr29_8013791     AAsi    A    C        0      0        2 
  29   chr29_8013791     AKia    A    C        0      0        2 
  29   chr29_8013791     AOna    A    C      0.5      1        2 
  29   chr29_8013791     ASom    A    C        0      0        2 
  29   chr29_8013791     HCab    A    C        0      0        2 
  29   chr29_8013791     HPrz    A    C        0      0        2 
  29   chr29_8013791     ZBoe    A    C        0      0        2 
  29   chr29_8013791     ZGre    A    C        0      0        2 
  29   chr29_8013791     ZHar    A    C        0      0        2 
  29   chr29_8013791   Sample    A    C        0      0        2 
  29   chr29_8115000     AAsi    G    T        0      0        2 
  29   chr29_8115000     AKia    G    T        0      0        2 
  29   chr29_8115000     AOna    G    T        0      0        2 
  29   chr29_8115000     ASom    G    T        0      0        2 
  29   chr29_8115000     HCab    G    T      0.5      1        2 
  29   chr29_8115000     HPrz    G    T        0      0        2 
  29   chr29_8115000     ZBoe    G    T        0      0        2 
  29   chr29_8115000     ZGre    G    T        0      0        2 
  29   chr29_8115000     ZHar    G    T        0      0        2 
  29   chr29_8115000   Sample    G    T        0      0        2 
  29   chr29_8121462     AAsi    G    C        0      0        2 
  29   chr29_8121462     AKia    G    C        0      0        2 
  29   chr29_8121462     AOna    G    C      0.5      1        2 
  29   chr29_8121462     ASom    G    C        0      0        2 
  29   chr29_8121462     HCab    G    C        0      0        2 
  29   chr29_8121462     HPrz    G    C        0      0        2 
  29   chr29_8121462     ZBoe    G    C        0      0        2 
  29   chr29_8121462     ZGre    G    C        0      0        2 
  29   chr29_8121462     ZHar    G    C        0      0        2 
  29   chr29_8121462   Sample    G    C        0      0        2 
  29   chr29_8134911     AAsi    T    G        0      0        2 
  29   chr29_8134911     AKia    T    G        0      0        2 
  29   chr29_8134911     AOna    T    G        0      0        2 
  29   chr29_8134911     ASom    T    G        0      0        2 
  29   chr29_8134911     HCab    T    G        1      2        2 
  29   chr29_8134911     HPrz    T    G        1      2        2 
  29   chr29_8134911     ZBoe    T    G        0      0        2 
  29   chr29_8134911     ZGre    T    G        0      0        2 
  29   chr29_8134911     ZHar    T    G        0      0        2 
  29   chr29_8134911   Sample    T    G        1      2        2 
  29   chr29_8136630     AAsi    T    G        0      0        2 
  29   chr29_8136630     AKia    T    G        1      2        2 
  29   chr29_8136630     AOna    T    G        0      0        2 
  29   chr29_8136630     ASom    T    G        0      0        2 
  29   chr29_8136630     HCab    T    G        0      0        2 
  29   chr29_8136630     HPrz    T    G        0      0        2 
  29   chr29_8136630     ZBoe    T    G        0      0        2 
  29   chr29_8136630     ZGre    T    G        0      0        2 
  29   chr29_8136630     ZHar    T    G        0      0        2 
  29   chr29_8136630   Sample    T    G        0      0        2 
  29   chr29_8140056     AAsi    A    T        0      0        2 
  29   chr29_8140056     AKia    A    T        0      0        2 
  29   chr29_8140056     AOna    A    T        0      0        2 
  29   chr29_8140056     ASom    A    T        0      0        2 
  29   chr29_8140056     HCab    A    T        1      2        2 
  29   chr29_8140056     HPrz    A    T        1      2        2 
  29   chr29_8140056     ZBoe    A    T        0      0        2 
  29   chr29_8140056     ZGre    A    T        0      0        2 
  29   chr29_8140056     ZHar    A    T        0      0        2 
  29   chr29_8140056   Sample    A    T        1      2        2 
  29   chr29_8157548     AAsi    C    G        0      0        2 
  29   chr29_8157548     AKia    C    G        0      0        2 
  29   chr29_8157548     AOna    C    G        0      0        2 
  29   chr29_8157548     ASom    C    G        0      0        2 
  29   chr29_8157548     HCab    C    G      0.5      1        2 
  29   chr29_8157548     HPrz    C    G        0      0        2 
  29   chr29_8157548     ZBoe    C    G        0      0        2 
  29   chr29_8157548     ZGre    C    G        0      0        2 
  29   chr29_8157548     ZHar    C    G        0      0        2 
  29   chr29_8157548   Sample    C    G        0      0        2 
  29   chr29_8159073     AAsi    G    C        0      0        2 
  29   chr29_8159073     AKia    G    C        0      0        2 
  29   chr29_8159073     AOna    G    C      0.5      1        2 
  29   chr29_8159073     ASom    G    C        0      0        2 
  29   chr29_8159073     HCab    G    C        0      0        2 
  29   chr29_8159073     HPrz    G    C        0      0        2 
  29   chr29_8159073     ZBoe    G    C        0      0        2 
  29   chr29_8159073     ZGre    G    C        0      0        2 
  29   chr29_8159073     ZHar    G    C        0      0        2 
  29   chr29_8159073   Sample    G    C        0      0        2 
  29   chr29_8170730     AAsi    G    T        0      0        2 
  29   chr29_8170730     AKia    G    T        0      0        2 
  29   chr29_8170730     AOna    G    T        0      0        2 
  29   chr29_8170730     ASom    G    T        0      0        2 
  29   chr29_8170730     HCab    G    T        0      0        2 
  29   chr29_8170730     HPrz    G    T        0      0        2 
  29   chr29_8170730     ZBoe    G    T        0      0        2 
  29   chr29_8170730     ZGre    G    T        0      0        2 
  29   chr29_8170730     ZHar    G    T        1      2        2 
  29   chr29_8170730   Sample    G    T        0      0        2 
  29   chr29_8189007     AAsi    T    G        0      0        2 
  29   chr29_8189007     AKia    T    G        0      0        2 
  29   chr29_8189007     AOna    T    G        0      0        2 
  29   chr29_8189007     ASom    T    G        0      0        2 
  29   chr29_8189007     HCab    T    G        0      0        2 
  29   chr29_8189007     HPrz    T    G        0      0        2 
  29   chr29_8189007     ZBoe    T    G        0      0        2 
  29   chr29_8189007     ZGre    T    G        1      2        2 
  29   chr29_8189007     ZHar    T    G        0      0        2 
  29   chr29_8189007   Sample    T    G        0      0        2 
  29   chr29_8196091     AAsi    T    A        0      0        2 
  29   chr29_8196091     AKia    T    A        0      0        2 
  29   chr29_8196091     AOna    T    A        0      0        2 
  29   chr29_8196091     ASom    T    A        0      0        2 
  29   chr29_8196091     HCab    T    A        0      0        2 
  29   chr29_8196091     HPrz    T    A        0      0        2 
  29   chr29_8196091     ZBoe    T    A      0.5      1        2 
  29   chr29_8196091     ZGre    T    A        0      0        2 
  29   chr29_8196091     ZHar    T    A        0      0        2 
  29   chr29_8196091   Sample    T    A        0      0        2 
  29   chr29_8202564     AAsi    G    T        0      0        2 
  29   chr29_8202564     AKia    G    T        0      0        2 
  29   chr29_8202564     AOna    G    T      0.5      1        2 
  29   chr29_8202564     ASom    G    T        0      0        2 
  29   chr29_8202564     HCab    G    T        0      0        2 
  29   chr29_8202564     HPrz    G    T        0      0        2 
  29   chr29_8202564     ZBoe    G    T        0      0        2 
  29   chr29_8202564     ZGre    G    T        0      0        2 
  29   chr29_8202564     ZHar    G    T        0      0        2 
  29   chr29_8202564   Sample    G    T        0      0        2 
  29   chr29_8207410     AAsi    A    C        0      0        2 
  29   chr29_8207410     AKia    A    C        1      2        2 
  29   chr29_8207410     AOna    A    C      0.5      1        2 
  29   chr29_8207410     ASom    A    C        0      0        2 
  29   chr29_8207410     HCab    A    C        0      0        2 
  29   chr29_8207410     HPrz    A    C        0      0        2 
  29   chr29_8207410     ZBoe    A    C        0      0        2 
  29   chr29_8207410     ZGre    A    C        0      0        2 
  29   chr29_8207410     ZHar    A    C        0      0        2 
  29   chr29_8207410   Sample    A    C        0      0        2 
  29   chr29_8220192     AAsi    C    G        0      0        2 
  29   chr29_8220192     AKia    C    G        0      0        2 
  29   chr29_8220192     AOna    C    G        0      0        2 
  29   chr29_8220192     ASom    C    G        0      0        2 
  29   chr29_8220192     HCab    C    G        0      0        2 
  29   chr29_8220192     HPrz    C    G        0      0        2 
  29   chr29_8220192     ZBoe    C    G      0.5      1        2 
  29   chr29_8220192     ZGre    C    G        0      0        2 
  29   chr29_8220192     ZHar    C    G        0      0        2 
  29   chr29_8220192   Sample    C    G        0      0        2 
  29   chr29_8228996     AAsi    G    C        0      0        2 
  29   chr29_8228996     AKia    G    C        0      0        2 
  29   chr29_8228996     AOna    G    C        0      0        2 
  29   chr29_8228996     ASom    G    C        0      0        2 
  29   chr29_8228996     HCab    G    C        1      2        2 
  29   chr29_8228996     HPrz    G    C        1      2        2 
  29   chr29_8228996     ZBoe    G    C        0      0        2 
  29   chr29_8228996     ZGre    G    C        0      0        2 
  29   chr29_8228996     ZHar    G    C        0      0        2 
  29   chr29_8228996   Sample    G    C        1      2        2 
  29   chr29_8246313     AAsi    T    G        0      0        2 
  29   chr29_8246313     AKia    T    G        0      0        2 
  29   chr29_8246313     AOna    T    G        0      0        2 
  29   chr29_8246313     ASom    T    G        0      0        2 
  29   chr29_8246313     HCab    T    G        1      2        2 
  29   chr29_8246313     HPrz    T    G        1      2        2 
  29   chr29_8246313     ZBoe    T    G        0      0        2 
  29   chr29_8246313     ZGre    T    G        0      0        2 
  29   chr29_8246313     ZHar    T    G        0      0        2 
  29   chr29_8246313   Sample    T    G        1      2        2 
  29   chr29_8275466     AAsi    G    C        0      0        2 
  29   chr29_8275466     AKia    G    C        0      0        2 
  29   chr29_8275466     AOna    G    C        0      0        2 
  29   chr29_8275466     ASom    G    C        0      0        2 
  29   chr29_8275466     HCab    G    C        1      2        2 
  29   chr29_8275466     HPrz    G    C        1      2        2 
  29   chr29_8275466     ZBoe    G    C        0      0        2 
  29   chr29_8275466     ZGre    G    C        0      0        2 
  29   chr29_8275466     ZHar    G    C        0      0        2 
  29   chr29_8275466   Sample    G    C        1      2        2 
  29   chr29_8302066     AAsi    G    T        0      0        2 
  29   chr29_8302066     AKia    G    T        0      0        2 
  29   chr29_8302066     AOna    G    T        0      0        2 
  29   chr29_8302066     ASom    G    T        0      0        2 
  29   chr29_8302066     HCab    G    T        1      2        2 
  29   chr29_8302066     HPrz    G    T        1      2        2 
  29   chr29_8302066     ZBoe    G    T        0      0        2 
  29   chr29_8302066     ZGre    G    T        0      0        2 
  29   chr29_8302066     ZHar    G    T        0      0        2 
  29   chr29_8302066   Sample    G    T        1      2        2 
  29   chr29_8302851     AAsi    C    A      0.5      1        2 
  29   chr29_8302851     AKia    C    A        0      0        2 
  29   chr29_8302851     AOna    C    A        0      0        2 
  29   chr29_8302851     ASom    C    A      0.5      1        2 
  29   chr29_8302851     HCab    C    A        0      0        2 
  29   chr29_8302851     HPrz    C    A        0      0        2 
  29   chr29_8302851     ZBoe    C    A        0      0        2 
  29   chr29_8302851     ZGre    C    A        0      0        2 
  29   chr29_8302851     ZHar    C    A        0      0        2 
  29   chr29_8302851   Sample    C    A        0      0        2 
  29   chr29_8310257     AAsi    C    G        0      0        2 
  29   chr29_8310257     AKia    C    G        0      0        2 
  29   chr29_8310257     AOna    C    G        0      0        2 
  29   chr29_8310257     ASom    C    G        0      0        2 
  29   chr29_8310257     HCab    C    G        1      2        2 
  29   chr29_8310257     HPrz    C    G        1      2        2 
  29   chr29_8310257     ZBoe    C    G        0      0        2 
  29   chr29_8310257     ZGre    C    G        0      0        2 
  29   chr29_8310257     ZHar    C    G        0      0        2 
  29   chr29_8310257   Sample    C    G        1      2        2 
  29   chr29_8321753     AAsi    T    A        0      0        2 
  29   chr29_8321753     AKia    T    A        0      0        2 
  29   chr29_8321753     AOna    T    A        0      0        2 
  29   chr29_8321753     ASom    T    A        0      0        2 
  29   chr29_8321753     HCab    T    A        0      0        2 
  29   chr29_8321753     HPrz    T    A        0      0        2 
  29   chr29_8321753     ZBoe    T    A      0.5      1        2 
  29   chr29_8321753     ZGre    T    A        0      0        2 
  29   chr29_8321753     ZHar    T    A        0      0        2 
  29   chr29_8321753   Sample    T    A        0      0        2 
  29   chr29_8323029     AAsi    A    T        0      0        2 
  29   chr29_8323029     AKia    A    T        0      0        2 
  29   chr29_8323029     AOna    A    T        0      0        2 
  29   chr29_8323029     ASom    A    T        0      0        2 
  29   chr29_8323029     HCab    A    T        0      0        2 
  29   chr29_8323029     HPrz    A    T        0      0        2 
  29   chr29_8323029     ZBoe    A    T        0      0        2 
  29   chr29_8323029     ZGre    A    T        1      2        2 
  29   chr29_8323029     ZHar    A    T        0      0        2 
  29   chr29_8323029   Sample    A    T        0      0        2 
  29   chr29_8362358     AAsi    A    T        0      0        2 
  29   chr29_8362358     AKia    A    T        0      0        2 
  29   chr29_8362358     AOna    A    T        0      0        2 
  29   chr29_8362358     ASom    A    T        0      0        2 
  29   chr29_8362358     HCab    A    T        1      2        2 
  29   chr29_8362358     HPrz    A    T        1      2        2 
  29   chr29_8362358     ZBoe    A    T        0      0        2 
  29   chr29_8362358     ZGre    A    T        0      0        2 
  29   chr29_8362358     ZHar    A    T        0      0        2 
  29   chr29_8362358   Sample    A    T        1      2        2 
  29   chr29_8367104     AAsi    G    T        0      0        2 
  29   chr29_8367104     AKia    G    T        0      0        2 
  29   chr29_8367104     AOna    G    T        0      0        2 
  29   chr29_8367104     ASom    G    T        0      0        2 
  29   chr29_8367104     HCab    G    T        0      0        2 
  29   chr29_8367104     HPrz    G    T        0      0        2 
  29   chr29_8367104     ZBoe    G    T        0      0        2 
  29   chr29_8367104     ZGre    G    T        0      0        2 
  29   chr29_8367104     ZHar    G    T      0.5      1        2 
  29   chr29_8367104   Sample    G    T        0      0        2 
  29   chr29_8402910     AAsi    A    T        0      0        2 
  29   chr29_8402910     AKia    A    T        0      0        2 
  29   chr29_8402910     AOna    A    T        0      0        2 
  29   chr29_8402910     ASom    A    T        0      0        2 
  29   chr29_8402910     HCab    A    T      0.5      1        2 
  29   chr29_8402910     HPrz    A    T        0      0        2 
  29   chr29_8402910     ZBoe    A    T        0      0        2 
  29   chr29_8402910     ZGre    A    T        0      0        2 
  29   chr29_8402910     ZHar    A    T        0      0        2 
  29   chr29_8402910   Sample    A    T        1      2        2 
  29   chr29_8417076     AAsi    C    G        0      0        2 
  29   chr29_8417076     AKia    C    G        0      0        2 
  29   chr29_8417076     AOna    C    G        0      0        2 
  29   chr29_8417076     ASom    C    G        0      0        2 
  29   chr29_8417076     HCab    C    G        0      0        2 
  29   chr29_8417076     HPrz    C    G        0      0        2 
  29   chr29_8417076     ZBoe    C    G        1      2        2 
  29   chr29_8417076     ZGre    C    G        0      0        2 
  29   chr29_8417076     ZHar    C    G        0      0        2 
  29   chr29_8417076   Sample    C    G        0      0        2 
  29   chr29_8434410     AAsi    C    A        0      0        2 
  29   chr29_8434410     AKia    C    A        0      0        2 
  29   chr29_8434410     AOna    C    A        0      0        2 
  29   chr29_8434410     ASom    C    A        0      0        2 
  29   chr29_8434410     HCab    C    A        0      0        2 
  29   chr29_8434410     HPrz    C    A        0      0        2 
  29   chr29_8434410     ZBoe    C    A        0      0        2 
  29   chr29_8434410     ZGre    C    A        1      2        2 
  29   chr29_8434410     ZHar    C    A        0      0        2 
  29   chr29_8434410   Sample    C    A        0      0        2 
  29   chr29_8442698     AAsi    T    G        1      2        2 
  29   chr29_8442698     AKia    T    G        0      0        2 
  29   chr29_8442698     AOna    T    G        0      0        2 
  29   chr29_8442698     ASom    T    G        1      2        2 
  29   chr29_8442698     HCab    T    G        0      0        2 
  29   chr29_8442698     HPrz    T    G        0      0        2 
  29   chr29_8442698     ZBoe    T    G        0      0        2 
  29   chr29_8442698     ZGre    T    G        0      0        2 
  29   chr29_8442698     ZHar    T    G        0      0        2 
  29   chr29_8442698   Sample    T    G        0      0        2 
  29   chr29_8443064     AAsi    T    A        0      0        2 
  29   chr29_8443064     AKia    T    A        0      0        2 
  29   chr29_8443064     AOna    T    A        0      0        2 
  29   chr29_8443064     ASom    T    A        0      0        2 
  29   chr29_8443064     HCab    T    A        1      2        2 
  29   chr29_8443064     HPrz    T    A        1      2        2 
  29   chr29_8443064     ZBoe    T    A        0      0        2 
  29   chr29_8443064     ZGre    T    A        0      0        2 
  29   chr29_8443064     ZHar    T    A        0      0        2 
  29   chr29_8443064   Sample    T    A        1      2        2 
  29   chr29_8467074     AAsi    G    T        0      0        2 
  29   chr29_8467074     AKia    G    T        1      2        2 
  29   chr29_8467074     AOna    G    T        1      2        2 
  29   chr29_8467074     ASom    G    T        0      0        2 
  29   chr29_8467074     HCab    G    T        0      0        2 
  29   chr29_8467074     HPrz    G    T        0      0        2 
  29   chr29_8467074     ZBoe    G    T        0      0        2 
  29   chr29_8467074     ZGre    G    T        0      0        2 
  29   chr29_8467074     ZHar    G    T        0      0        2 
  29   chr29_8467074   Sample    G    T        0      0        2 
  29   chr29_8509647     AAsi    T    G        0      0        2 
  29   chr29_8509647     AKia    T    G        1      2        2 
  29   chr29_8509647     AOna    T    G      0.5      1        2 
  29   chr29_8509647     ASom    T    G        0      0        2 
  29   chr29_8509647     HCab    T    G        0      0        2 
  29   chr29_8509647     HPrz    T    G        0      0        2 
  29   chr29_8509647     ZBoe    T    G        0      0        2 
  29   chr29_8509647     ZGre    T    G        0      0        2 
  29   chr29_8509647     ZHar    T    G        0      0        2 
  29   chr29_8509647   Sample    T    G        0      0        2 
  29   chr29_8521457     AAsi    T    G        0      0        2 
  29   chr29_8521457     AKia    T    G        0      0        2 
  29   chr29_8521457     AOna    T    G        0      0        2 
  29   chr29_8521457     ASom    T    G        0      0        2 
  29   chr29_8521457     HCab    T    G        1      2        2 
  29   chr29_8521457     HPrz    T    G        1      2        2 
  29   chr29_8521457     ZBoe    T    G        0      0        2 
  29   chr29_8521457     ZGre    T    G        0      0        2 
  29   chr29_8521457     ZHar    T    G        0      0        2 
  29   chr29_8521457   Sample    T    G        1      2        2 
  29   chr29_8582705     AAsi    G    C        0      0        2 
  29   chr29_8582705     AKia    G    C      0.5      1        2 
  29   chr29_8582705     AOna    G    C        1      2        2 
  29   chr29_8582705     ASom    G    C        0      0        2 
  29   chr29_8582705     HCab    G    C        0      0        2 
  29   chr29_8582705     HPrz    G    C        0      0        2 
  29   chr29_8582705     ZBoe    G    C        0      0        2 
  29   chr29_8582705     ZGre    G    C        0      0        2 
  29   chr29_8582705     ZHar    G    C        0      0        2 
  29   chr29_8582705   Sample    G    C        0      0        2 
  29   chr29_8591740     AAsi    T    G        0      0        2 
  29   chr29_8591740     AKia    T    G      0.5      1        2 
  29   chr29_8591740     AOna    T    G        0      0        2 
  29   chr29_8591740     ASom    T    G        0      0        2 
  29   chr29_8591740     HCab    T    G        0      0        2 
  29   chr29_8591740     HPrz    T    G        0      0        2 
  29   chr29_8591740     ZBoe    T    G        0      0        2 
  29   chr29_8591740     ZGre    T    G        0      0        2 
  29   chr29_8591740     ZHar    T    G        0      0        2 
  29   chr29_8591740   Sample    T    G        0      0        2 
  29   chr29_8677136     AAsi    C    G        0      0        2 
  29   chr29_8677136     AKia    C    G        0      0        2 
  29   chr29_8677136     AOna    C    G        0      0        2 
  29   chr29_8677136     ASom    C    G        0      0        2 
  29   chr29_8677136     HCab    C    G        1      2        2 
  29   chr29_8677136     HPrz    C    G        1      2        2 
  29   chr29_8677136     ZBoe    C    G        0      0        2 
  29   chr29_8677136     ZGre    C    G        0      0        2 
  29   chr29_8677136     ZHar    C    G        0      0        2 
  29   chr29_8677136   Sample    C    G        1      2        2 
  29   chr29_8681107     AAsi    T    G        0      0        2 
  29   chr29_8681107     AKia    T    G        0      0        2 
  29   chr29_8681107     AOna    T    G        0      0        2 
  29   chr29_8681107     ASom    T    G        0      0        2 
  29   chr29_8681107     HCab    T    G        1      2        2 
  29   chr29_8681107     HPrz    T    G        1      2        2 
  29   chr29_8681107     ZBoe    T    G        0      0        2 
  29   chr29_8681107     ZGre    T    G        0      0        2 
  29   chr29_8681107     ZHar    T    G        0      0        2 
  29   chr29_8681107   Sample    T    G        1      2        2 
  29   chr29_8685091     AAsi    C    A        0      0        2 
  29   chr29_8685091     AKia    C    A        0      0        2 
  29   chr29_8685091     AOna    C    A        0      0        2 
  29   chr29_8685091     ASom    C    A        0      0        2 
  29   chr29_8685091     HCab    C    A      0.5      1        2 
  29   chr29_8685091     HPrz    C    A        0      0        2 
  29   chr29_8685091     ZBoe    C    A        0      0        2 
  29   chr29_8685091     ZGre    C    A        0      0        2 
  29   chr29_8685091     ZHar    C    A        0      0        2 
  29   chr29_8685091   Sample    C    A        0      0        2 
  29   chr29_8735395     AAsi    T    G        0      0        2 
  29   chr29_8735395     AKia    T    G        0      0        2 
  29   chr29_8735395     AOna    T    G        0      0        2 
  29   chr29_8735395     ASom    T    G        0      0        2 
  29   chr29_8735395     HCab    T    G        1      2        2 
  29   chr29_8735395     HPrz    T    G        1      2        2 
  29   chr29_8735395     ZBoe    T    G        0      0        2 
  29   chr29_8735395     ZGre    T    G        0      0        2 
  29   chr29_8735395     ZHar    T    G        0      0        2 
  29   chr29_8735395   Sample    T    G        1      2        2 
  29   chr29_8765012     AAsi    A    C        1      2        2 
  29   chr29_8765012     AKia    A    C        0      0        2 
  29   chr29_8765012     AOna    A    C        0      0        2 
  29   chr29_8765012     ASom    A    C        1      2        2 
  29   chr29_8765012     HCab    A    C        0      0        2 
  29   chr29_8765012     HPrz    A    C        0      0        2 
  29   chr29_8765012     ZBoe    A    C        0      0        2 
  29   chr29_8765012     ZGre    A    C        0      0        2 
  29   chr29_8765012     ZHar    A    C        0      0        2 
  29   chr29_8765012   Sample    A    C        0      0        2 
  29   chr29_8774578     AAsi    G    T        0      0        2 
  29   chr29_8774578     AKia    G    T        0      0        2 
  29   chr29_8774578     AOna    G    T        0      0        2 
  29   chr29_8774578     ASom    G    T        0      0        2 
  29   chr29_8774578     HCab    G    T      0.5      1        2 
  29   chr29_8774578     HPrz    G    T        0      0        2 
  29   chr29_8774578     ZBoe    G    T        0      0        2 
  29   chr29_8774578     ZGre    G    T        0      0        2 
  29   chr29_8774578     ZHar    G    T        0      0        2 
  29   chr29_8774578   Sample    G    T        0      0        2 
  29   chr29_8774931     AAsi    T    G        0      0        2 
  29   chr29_8774931     AKia    T    G        0      0        2 
  29   chr29_8774931     AOna    T    G        0      0        2 
  29   chr29_8774931     ASom    T    G        1      2        2 
  29   chr29_8774931     HCab    T    G        0      0        2 
  29   chr29_8774931     HPrz    T    G        0      0        2 
  29   chr29_8774931     ZBoe    T    G        0      0        2 
  29   chr29_8774931     ZGre    T    G        0      0        2 
  29   chr29_8774931     ZHar    T    G        0      0        2 
  29   chr29_8774931   Sample    T    G        0      0        2 
  29   chr29_8807140     AAsi    C    G        0      0        2 
  29   chr29_8807140     AKia    C    G        0      0        2 
  29   chr29_8807140     AOna    C    G        0      0        2 
  29   chr29_8807140     ASom    C    G        0      0        2 
  29   chr29_8807140     HCab    C    G        0      0        2 
  29   chr29_8807140     HPrz    C    G        0      0        2 
  29   chr29_8807140     ZBoe    C    G        1      2        2 
  29   chr29_8807140     ZGre    C    G        1      2        2 
  29   chr29_8807140     ZHar    C    G        1      2        2 
  29   chr29_8807140   Sample    C    G        0      0        2 
  29   chr29_8898788     AAsi    C    A        0      0        2 
  29   chr29_8898788     AKia    C    A        0      0        2 
  29   chr29_8898788     AOna    C    A        0      0        2 
  29   chr29_8898788     ASom    C    A        0      0        2 
  29   chr29_8898788     HCab    C    A        1      2        2 
  29   chr29_8898788     HPrz    C    A        1      2        2 
  29   chr29_8898788     ZBoe    C    A        0      0        2 
  29   chr29_8898788     ZGre    C    A        0      0        2 
  29   chr29_8898788     ZHar    C    A        0      0        2 
  29   chr29_8898788   Sample    C    A        1      2        2 
  29   chr29_8908921     AAsi    C    G      0.5      1        2 
  29   chr29_8908921     AKia    C    G        0      0        2 
  29   chr29_8908921     AOna    C    G        0      0        2 
  29   chr29_8908921     ASom    C    G        0      0        2 
  29   chr29_8908921     HCab    C    G        0      0        2 
  29   chr29_8908921     HPrz    C    G        0      0        2 
  29   chr29_8908921     ZBoe    C    G        0      0        2 
  29   chr29_8908921     ZGre    C    G        0      0        2 
  29   chr29_8908921     ZHar    C    G        0      0        2 
  29   chr29_8908921   Sample    C    G        0      0        2 
  29   chr29_8924836     AAsi    C    G        0      0        2 
  29   chr29_8924836     AKia    C    G        0      0        2 
  29   chr29_8924836     AOna    C    G        0      0        2 
  29   chr29_8924836     ASom    C    G        0      0        2 
  29   chr29_8924836     HCab    C    G        1      2        2 
  29   chr29_8924836     HPrz    C    G        1      2        2 
  29   chr29_8924836     ZBoe    C    G        0      0        2 
  29   chr29_8924836     ZGre    C    G        0      0        2 
  29   chr29_8924836     ZHar    C    G        0      0        2 
  29   chr29_8924836   Sample    C    G        1      2        2 
  29   chr29_8948224     AAsi    T    A        0      0        2 
  29   chr29_8948224     AKia    T    A        0      0        2 
  29   chr29_8948224     AOna    T    A        0      0        2 
  29   chr29_8948224     ASom    T    A        0      0        2 
  29   chr29_8948224     HCab    T    A        0      0        2 
  29   chr29_8948224     HPrz    T    A        0      0        2 
  29   chr29_8948224     ZBoe    T    A        0      0        2 
  29   chr29_8948224     ZGre    T    A      0.5      1        2 
  29   chr29_8948224     ZHar    T    A        1      2        2 
  29   chr29_8948224   Sample    T    A        0      0        2 
  29   chr29_8949683     AAsi    A    T        0      0        2 
  29   chr29_8949683     AKia    A    T        1      2        2 
  29   chr29_8949683     AOna    A    T      0.5      1        2 
  29   chr29_8949683     ASom    A    T        0      0        2 
  29   chr29_8949683     HCab    A    T        0      0        2 
  29   chr29_8949683     HPrz    A    T        0      0        2 
  29   chr29_8949683     ZBoe    A    T        0      0        2 
  29   chr29_8949683     ZGre    A    T        0      0        2 
  29   chr29_8949683     ZHar    A    T        0      0        2 
  29   chr29_8949683   Sample    A    T        0      0        2 
  29   chr29_8977544     AAsi    A    T        0      0        2 
  29   chr29_8977544     AKia    A    T        0      0        2 
  29   chr29_8977544     AOna    A    T        0      0        2 
  29   chr29_8977544     ASom    A    T        0      0        2 
  29   chr29_8977544     HCab    A    T        0      0        2 
  29   chr29_8977544     HPrz    A    T        0      0        2 
  29   chr29_8977544     ZBoe    A    T      0.5      1        2 
  29   chr29_8977544     ZGre    A    T        0      0        2 
  29   chr29_8977544     ZHar    A    T        0      0        2 
  29   chr29_8977544   Sample    A    T        0      0        2 
  29   chr29_9020972     AAsi    G    C        0      0        2 
  29   chr29_9020972     AKia    G    C        0      0        2 
  29   chr29_9020972     AOna    G    C        0      0        2 
  29   chr29_9020972     ASom    G    C        0      0        2 
  29   chr29_9020972     HCab    G    C      0.5      1        2 
  29   chr29_9020972     HPrz    G    C        0      0        2 
  29   chr29_9020972     ZBoe    G    C        0      0        2 
  29   chr29_9020972     ZGre    G    C        0      0        2 
  29   chr29_9020972     ZHar    G    C        0      0        2 
  29   chr29_9020972   Sample    G    C        0      0        2 
  29   chr29_9022589     AAsi    G    C        0      0        2 
  29   chr29_9022589     AKia    G    C      0.5      1        2 
  29   chr29_9022589     AOna    G    C        0      0        2 
  29   chr29_9022589     ASom    G    C        0      0        2 
  29   chr29_9022589     HCab    G    C        0      0        2 
  29   chr29_9022589     HPrz    G    C        0      0        2 
  29   chr29_9022589     ZBoe    G    C        0      0        2 
  29   chr29_9022589     ZGre    G    C        0      0        2 
  29   chr29_9022589     ZHar    G    C        0      0        2 
  29   chr29_9022589   Sample    G    C        0      0        2 
  29   chr29_9033756     AAsi    C    G        0      0        2 
  29   chr29_9033756     AKia    C    G        0      0        2 
  29   chr29_9033756     AOna    C    G        0      0        2 
  29   chr29_9033756     ASom    C    G        0      0        2 
  29   chr29_9033756     HCab    C    G        0      0        2 
  29   chr29_9033756     HPrz    C    G        0      0        2 
  29   chr29_9033756     ZBoe    C    G        0      0        2 
  29   chr29_9033756     ZGre    C    G      0.5      1        2 
  29   chr29_9033756     ZHar    C    G        0      0        2 
  29   chr29_9033756   Sample    C    G        0      0        2 
  29   chr29_9061121     AAsi    T    G        0      0        2 
  29   chr29_9061121     AKia    T    G        0      0        2 
  29   chr29_9061121     AOna    T    G        0      0        2 
  29   chr29_9061121     ASom    T    G        0      0        2 
  29   chr29_9061121     HCab    T    G        1      2        2 
  29   chr29_9061121     HPrz    T    G        1      2        2 
  29   chr29_9061121     ZBoe    T    G        0      0        2 
  29   chr29_9061121     ZGre    T    G        0      0        2 
  29   chr29_9061121     ZHar    T    G        0      0        2 
  29   chr29_9061121   Sample    T    G        1      2        2 
  29   chr29_9061648     AAsi    C    G        0      0        2 
  29   chr29_9061648     AKia    C    G        1      2        2 
  29   chr29_9061648     AOna    C    G      0.5      1        2 
  29   chr29_9061648     ASom    C    G        0      0        2 
  29   chr29_9061648     HCab    C    G        0      0        2 
  29   chr29_9061648     HPrz    C    G        0      0        2 
  29   chr29_9061648     ZBoe    C    G        0      0        2 
  29   chr29_9061648     ZGre    C    G        0      0        2 
  29   chr29_9061648     ZHar    C    G        0      0        2 
  29   chr29_9061648   Sample    C    G        0      0        2 
  29   chr29_9079740     AAsi    T    G        0      0        2 
  29   chr29_9079740     AKia    T    G        0      0        2 
  29   chr29_9079740     AOna    T    G        0      0        2 
  29   chr29_9079740     ASom    T    G        0      0        2 
  29   chr29_9079740     HCab    T    G        1      2        2 
  29   chr29_9079740     HPrz    T    G        1      2        2 
  29   chr29_9079740     ZBoe    T    G        0      0        2 
  29   chr29_9079740     ZGre    T    G        0      0        2 
  29   chr29_9079740     ZHar    T    G        0      0        2 
  29   chr29_9079740   Sample    T    G        1      2        2 
  29   chr29_9080414     AAsi    C    A        0      0        2 
  29   chr29_9080414     AKia    C    A        1      2        2 
  29   chr29_9080414     AOna    C    A        0      0        2 
  29   chr29_9080414     ASom    C    A        0      0        2 
  29   chr29_9080414     HCab    C    A        0      0        2 
  29   chr29_9080414     HPrz    C    A        0      0        2 
  29   chr29_9080414     ZBoe    C    A        0      0        2 
  29   chr29_9080414     ZGre    C    A        0      0        2 
  29   chr29_9080414     ZHar    C    A        0      0        2 
  29   chr29_9080414   Sample    C    A        0      0        2 
  29   chr29_9087181     AAsi    C    G      0.5      1        2 
  29   chr29_9087181     AKia    C    G        0      0        2 
  29   chr29_9087181     AOna    C    G        0      0        2 
  29   chr29_9087181     ASom    C    G        0      0        2 
  29   chr29_9087181     HCab    C    G        0      0        2 
  29   chr29_9087181     HPrz    C    G        0      0        2 
  29   chr29_9087181     ZBoe    C    G        0      0        2 
  29   chr29_9087181     ZGre    C    G        0      0        2 
  29   chr29_9087181     ZHar    C    G        0      0        2 
  29   chr29_9087181   Sample    C    G        0      0        2 
  29   chr29_9091860     AAsi    T    G        0      0        2 
  29   chr29_9091860     AKia    T    G        0      0        2 
  29   chr29_9091860     AOna    T    G        0      0        2 
  29   chr29_9091860     ASom    T    G        0      0        2 
  29   chr29_9091860     HCab    T    G      0.5      1        2 
  29   chr29_9091860     HPrz    T    G        1      2        2 
  29   chr29_9091860     ZBoe    T    G        0      0        2 
  29   chr29_9091860     ZGre    T    G        0      0        2 
  29   chr29_9091860     ZHar    T    G        0      0        2 
  29   chr29_9091860   Sample    T    G        1      2        2 
  29   chr29_9115424     AAsi    G    C        0      0        2 
  29   chr29_9115424     AKia    G    C        0      0        2 
  29   chr29_9115424     AOna    G    C        1      2        2 
  29   chr29_9115424     ASom    G    C        0      0        2 
  29   chr29_9115424     HCab    G    C        0      0        2 
  29   chr29_9115424     HPrz    G    C        0      0        2 
  29   chr29_9115424     ZBoe    G    C        1      2        2 
  29   chr29_9115424     ZGre    G    C        0      0        2 
  29   chr29_9115424     ZHar    G    C        1      2        2 
  29   chr29_9115424   Sample    G    C        0      0        2 
  29   chr29_9140669     AAsi    G    T        0      0        2 
  29   chr29_9140669     AKia    G    T        0      0        2 
  29   chr29_9140669     AOna    G    T        1      2        2 
  29   chr29_9140669     ASom    G    T        0      0        2 
  29   chr29_9140669     HCab    G    T        0      0        2 
  29   chr29_9140669     HPrz    G    T        0      0        2 
  29   chr29_9140669     ZBoe    G    T        0      0        2 
  29   chr29_9140669     ZGre    G    T        0      0        2 
  29   chr29_9140669     ZHar    G    T        0      0        2 
  29   chr29_9140669   Sample    G    T        0      0        2 
  29   chr29_9141203     AAsi    C    G        1      2        2 
  29   chr29_9141203     AKia    C    G        0      0        2 
  29   chr29_9141203     AOna    C    G        0      0        2 
  29   chr29_9141203     ASom    C    G        1      2        2 
  29   chr29_9141203     HCab    C    G        0      0        2 
  29   chr29_9141203     HPrz    C    G        0      0        2 
  29   chr29_9141203     ZBoe    C    G        0      0        2 
  29   chr29_9141203     ZGre    C    G        0      0        2 
  29   chr29_9141203     ZHar    C    G        0      0        2 
  29   chr29_9141203   Sample    C    G        0      0        2 
  29   chr29_9182355     AAsi    A    T        1      2        2 
  29   chr29_9182355     AKia    A    T        0      0        2 
  29   chr29_9182355     AOna    A    T        0      0        2 
  29   chr29_9182355     ASom    A    T        1      2        2 
  29   chr29_9182355     HCab    A    T        0      0        2 
  29   chr29_9182355     HPrz    A    T        0      0        2 
  29   chr29_9182355     ZBoe    A    T        0      0        2 
  29   chr29_9182355     ZGre    A    T        0      0        2 
  29   chr29_9182355     ZHar    A    T        0      0        2 
  29   chr29_9182355   Sample    A    T        0      0        2 
  29   chr29_9190638     AAsi    C    A        0      0        2 
  29   chr29_9190638     AKia    C    A        0      0        2 
  29   chr29_9190638     AOna    C    A        0      0        2 
  29   chr29_9190638     ASom    C    A        0      0        2 
  29   chr29_9190638     HCab    C    A        0      0        2 
  29   chr29_9190638     HPrz    C    A        0      0        2 
  29   chr29_9190638     ZBoe    C    A        0      0        2 
  29   chr29_9190638     ZGre    C    A        0      0        2 
  29   chr29_9190638     ZHar    C    A      0.5      1        2 
  29   chr29_9190638   Sample    C    A        0      0        2 
  29   chr29_9192186     AAsi    A    T        0      0        2 
  29   chr29_9192186     AKia    A    T        0      0        2 
  29   chr29_9192186     AOna    A    T        0      0        2 
  29   chr29_9192186     ASom    A    T        0      0        2 
  29   chr29_9192186     HCab    A    T        1      2        2 
  29   chr29_9192186     HPrz    A    T        1      2        2 
  29   chr29_9192186     ZBoe    A    T        0      0        2 
  29   chr29_9192186     ZGre    A    T        0      0        2 
  29   chr29_9192186     ZHar    A    T        0      0        2 
  29   chr29_9192186   Sample    A    T        1      2        2 
  29   chr29_9201935     AAsi    G    C        0      0        2 
  29   chr29_9201935     AKia    G    C        0      0        2 
  29   chr29_9201935     AOna    G    C        0      0        2 
  29   chr29_9201935     ASom    G    C        0      0        2 
  29   chr29_9201935     HCab    G    C        0      0        2 
  29   chr29_9201935     HPrz    G    C        0      0        2 
  29   chr29_9201935     ZBoe    G    C        0      0        2 
  29   chr29_9201935     ZGre    G    C        0      0        2 
  29   chr29_9201935     ZHar    G    C      0.5      1        2 
  29   chr29_9201935   Sample    G    C        0      0        2 
  29   chr29_9242826     AAsi    G    T        0      0        2 
  29   chr29_9242826     AKia    G    T        0      0        2 
  29   chr29_9242826     AOna    G    T        0      0        2 
  29   chr29_9242826     ASom    G    T        0      0        2 
  29   chr29_9242826     HCab    G    T        1      2        2 
  29   chr29_9242826     HPrz    G    T        1      2        2 
  29   chr29_9242826     ZBoe    G    T        0      0        2 
  29   chr29_9242826     ZGre    G    T        0      0        2 
  29   chr29_9242826     ZHar    G    T        0      0        2 
  29   chr29_9242826   Sample    G    T        1      2        2 
  29   chr29_9253156     AAsi    T    G        0      0        2 
  29   chr29_9253156     AKia    T    G        0      0        2 
  29   chr29_9253156     AOna    T    G        0      0        2 
  29   chr29_9253156     ASom    T    G        0      0        2 
  29   chr29_9253156     HCab    T    G        1      2        2 
  29   chr29_9253156     HPrz    T    G        1      2        2 
  29   chr29_9253156     ZBoe    T    G        0      0        2 
  29   chr29_9253156     ZGre    T    G        0      0        2 
  29   chr29_9253156     ZHar    T    G        0      0        2 
  29   chr29_9253156   Sample    T    G        1      2        2 
  29   chr29_9265825     AAsi    G    T        0      0        2 
  29   chr29_9265825     AKia    G    T        0      0        2 
  29   chr29_9265825     AOna    G    T        0      0        2 
  29   chr29_9265825     ASom    G    T        0      0        2 
  29   chr29_9265825     HCab    G    T        0      0        2 
  29   chr29_9265825     HPrz    G    T        0      0        2 
  29   chr29_9265825     ZBoe    G    T        0      0        2 
  29   chr29_9265825     ZGre    G    T      0.5      1        2 
  29   chr29_9265825     ZHar    G    T        0      0        2 
  29   chr29_9265825   Sample    G    T        0      0        2 
  29   chr29_9268781     AAsi    C    A        1      2        2 
  29   chr29_9268781     AKia    C    A        0      0        2 
  29   chr29_9268781     AOna    C    A        0      0        2 
  29   chr29_9268781     ASom    C    A        1      2        2 
  29   chr29_9268781     HCab    C    A        0      0        2 
  29   chr29_9268781     HPrz    C    A        0      0        2 
  29   chr29_9268781     ZBoe    C    A        0      0        2 
  29   chr29_9268781     ZGre    C    A        0      0        2 
  29   chr29_9268781     ZHar    C    A        0      0        2 
  29   chr29_9268781   Sample    C    A        0      0        2 
  29   chr29_9273201     AAsi    A    C      0.5      1        2 
  29   chr29_9273201     AKia    A    C        0      0        2 
  29   chr29_9273201     AOna    A    C        0      0        2 
  29   chr29_9273201     ASom    A    C        0      0        2 
  29   chr29_9273201     HCab    A    C        0      0        2 
  29   chr29_9273201     HPrz    A    C        0      0        2 
  29   chr29_9273201     ZBoe    A    C        0      0        2 
  29   chr29_9273201     ZGre    A    C        0      0        2 
  29   chr29_9273201     ZHar    A    C        0      0        2 
  29   chr29_9273201   Sample    A    C        0      0        2 
  29   chr29_9312357     AAsi    A    T        1      2        2 
  29   chr29_9312357     AKia    A    T      0.5      1        2 
  29   chr29_9312357     AOna    A    T        0      0        2 
  29   chr29_9312357     ASom    A    T        1      2        2 
  29   chr29_9312357     HCab    A    T        0      0        2 
  29   chr29_9312357     HPrz    A    T        0      0        2 
  29   chr29_9312357     ZBoe    A    T        0      0        2 
  29   chr29_9312357     ZGre    A    T        0      0        2 
  29   chr29_9312357     ZHar    A    T        0      0        2 
  29   chr29_9312357   Sample    A    T        0      0        2 
  29   chr29_9323959     AAsi    G    T        0      0        2 
  29   chr29_9323959     AKia    G    T        0      0        2 
  29   chr29_9323959     AOna    G    T        0      0        2 
  29   chr29_9323959     ASom    G    T        0      0        2 
  29   chr29_9323959     HCab    G    T        1      2        2 
  29   chr29_9323959     HPrz    G    T        1      2        2 
  29   chr29_9323959     ZBoe    G    T        0      0        2 
  29   chr29_9323959     ZGre    G    T        0      0        2 
  29   chr29_9323959     ZHar    G    T        0      0        2 
  29   chr29_9323959   Sample    G    T        1      2        2 
  29   chr29_9355146     AAsi    T    G        0      0        2 
  29   chr29_9355146     AKia    T    G        0      0        2 
  29   chr29_9355146     AOna    T    G        0      0        2 
  29   chr29_9355146     ASom    T    G        0      0        2 
  29   chr29_9355146     HCab    T    G        1      2        2 
  29   chr29_9355146     HPrz    T    G        1      2        2 
  29   chr29_9355146     ZBoe    T    G        0      0        2 
  29   chr29_9355146     ZGre    T    G        0      0        2 
  29   chr29_9355146     ZHar    T    G        0      0        2 
  29   chr29_9355146   Sample    T    G        1      2        2 
  29   chr29_9420500     AAsi    A    T        0      0        2 
  29   chr29_9420500     AKia    A    T        0      0        2 
  29   chr29_9420500     AOna    A    T        0      0        2 
  29   chr29_9420500     ASom    A    T        0      0        2 
  29   chr29_9420500     HCab    A    T        0      0        2 
  29   chr29_9420500     HPrz    A    T        0      0        2 
  29   chr29_9420500     ZBoe    A    T        0      0        2 
  29   chr29_9420500     ZGre    A    T        0      0        2 
  29   chr29_9420500     ZHar    A    T      0.5      1        2 
  29   chr29_9420500   Sample    A    T        0      0        2 
  29   chr29_9424592     AAsi    C    A        0      0        2 
  29   chr29_9424592     AKia    C    A        0      0        2 
  29   chr29_9424592     AOna    C    A        0      0        2 
  29   chr29_9424592     ASom    C    A        0      0        2 
  29   chr29_9424592     HCab    C    A        0      0        2 
  29   chr29_9424592     HPrz    C    A        0      0        2 
  29   chr29_9424592     ZBoe    C    A        1      2        2 
  29   chr29_9424592     ZGre    C    A        0      0        2 
  29   chr29_9424592     ZHar    C    A        0      0        2 
  29   chr29_9424592   Sample    C    A        0      0        2 
  29   chr29_9426233     AAsi    A    C        0      0        2 
  29   chr29_9426233     AKia    A    C        0      0        2 
  29   chr29_9426233     AOna    A    C        0      0        2 
  29   chr29_9426233     ASom    A    C        0      0        2 
  29   chr29_9426233     HCab    A    C        0      0        2 
  29   chr29_9426233     HPrz    A    C        0      0        2 
  29   chr29_9426233     ZBoe    A    C        0      0        2 
  29   chr29_9426233     ZGre    A    C        0      0        2 
  29   chr29_9426233     ZHar    A    C      0.5      1        2 
  29   chr29_9426233   Sample    A    C        0      0        2 
  29   chr29_9433859     AAsi    C    G      0.5      1        2 
  29   chr29_9433859     AKia    C    G        0      0        2 
  29   chr29_9433859     AOna    C    G        0      0        2 
  29   chr29_9433859     ASom    C    G        1      2        2 
  29   chr29_9433859     HCab    C    G        0      0        2 
  29   chr29_9433859     HPrz    C    G        0      0        2 
  29   chr29_9433859     ZBoe    C    G        0      0        2 
  29   chr29_9433859     ZGre    C    G        0      0        2 
  29   chr29_9433859     ZHar    C    G        0      0        2 
  29   chr29_9433859   Sample    C    G        0      0        2 
  29   chr29_9433929     AAsi    C    A        0      0        2 
  29   chr29_9433929     AKia    C    A        0      0        2 
  29   chr29_9433929     AOna    C    A        0      0        2 
  29   chr29_9433929     ASom    C    A        0      0        2 
  29   chr29_9433929     HCab    C    A        0      0        2 
  29   chr29_9433929     HPrz    C    A        0      0        2 
  29   chr29_9433929     ZBoe    C    A        1      2        2 
  29   chr29_9433929     ZGre    C    A        0      0        2 
  29   chr29_9433929     ZHar    C    A        0      0        2 
  29   chr29_9433929   Sample    C    A        0      0        2 
  29   chr29_9435189     AAsi    C    G        0      0        2 
  29   chr29_9435189     AKia    C    G        0      0        2 
  29   chr29_9435189     AOna    C    G        0      0        2 
  29   chr29_9435189     ASom    C    G        0      0        2 
  29   chr29_9435189     HCab    C    G        1      2        2 
  29   chr29_9435189     HPrz    C    G        1      2        2 
  29   chr29_9435189     ZBoe    C    G        0      0        2 
  29   chr29_9435189     ZGre    C    G        0      0        2 
  29   chr29_9435189     ZHar    C    G        0      0        2 
  29   chr29_9435189   Sample    C    G        1      2        2 
  29   chr29_9437634     AAsi    T    G        0      0        2 
  29   chr29_9437634     AKia    T    G        0      0        2 
  29   chr29_9437634     AOna    T    G        0      0        2 
  29   chr29_9437634     ASom    T    G        0      0        2 
  29   chr29_9437634     HCab    T    G        0      0        2 
  29   chr29_9437634     HPrz    T    G        0      0        2 
  29   chr29_9437634     ZBoe    T    G        0      0        2 
  29   chr29_9437634     ZGre    T    G        0      0        2 
  29   chr29_9437634     ZHar    T    G      0.5      1        2 
  29   chr29_9437634   Sample    T    G        0      0        2 
  29   chr29_9465720     AAsi    T    G        1      2        2 
  29   chr29_9465720     AKia    T    G        0      0        2 
  29   chr29_9465720     AOna    T    G      0.5      1        2 
  29   chr29_9465720     ASom    T    G        1      2        2 
  29   chr29_9465720     HCab    T    G        0      0        2 
  29   chr29_9465720     HPrz    T    G        0      0        2 
  29   chr29_9465720     ZBoe    T    G        0      0        2 
  29   chr29_9465720     ZGre    T    G        0      0        2 
  29   chr29_9465720     ZHar    T    G        0      0        2 
  29   chr29_9465720   Sample    T    G        0      0        2 
  29   chr29_9475483     AAsi    T    G        0      0        2 
  29   chr29_9475483     AKia    T    G        0      0        2 
  29   chr29_9475483     AOna    T    G        0      0        2 
  29   chr29_9475483     ASom    T    G      0.5      1        2 
  29   chr29_9475483     HCab    T    G        0      0        2 
  29   chr29_9475483     HPrz    T    G        0      0        2 
  29   chr29_9475483     ZBoe    T    G        0      0        2 
  29   chr29_9475483     ZGre    T    G        0      0        2 
  29   chr29_9475483     ZHar    T    G        0      0        2 
  29   chr29_9475483   Sample    T    G        0      0        2 
  29   chr29_9516444     AAsi    T    G        0      0        2 
  29   chr29_9516444     AKia    T    G        0      0        2 
  29   chr29_9516444     AOna    T    G        0      0        2 
  29   chr29_9516444     ASom    T    G        0      0        2 
  29   chr29_9516444     HCab    T    G        1      2        2 
  29   chr29_9516444     HPrz    T    G        1      2        2 
  29   chr29_9516444     ZBoe    T    G        0      0        2 
  29   chr29_9516444     ZGre    T    G        0      0        2 
  29   chr29_9516444     ZHar    T    G        0      0        2 
  29   chr29_9516444   Sample    T    G        1      2        2 
  29   chr29_9521266     AAsi    A    T        0      0        2 
  29   chr29_9521266     AKia    A    T        1      2        2 
  29   chr29_9521266     AOna    A    T        1      2        2 
  29   chr29_9521266     ASom    A    T        0      0        2 
  29   chr29_9521266     HCab    A    T        0      0        2 
  29   chr29_9521266     HPrz    A    T        0      0        2 
  29   chr29_9521266     ZBoe    A    T        0      0        2 
  29   chr29_9521266     ZGre    A    T        0      0        2 
  29   chr29_9521266     ZHar    A    T        0      0        2 
  29   chr29_9521266   Sample    A    T        0      0        2 
  29   chr29_9521704     AAsi    C    A        0      0        2 
  29   chr29_9521704     AKia    C    A        0      0        2 
  29   chr29_9521704     AOna    C    A        0      0        2 
  29   chr29_9521704     ASom    C    A        0      0        2 
  29   chr29_9521704     HCab    C    A        1      2        2 
  29   chr29_9521704     HPrz    C    A        1      2        2 
  29   chr29_9521704     ZBoe    C    A        0      0        2 
  29   chr29_9521704     ZGre    C    A        0      0        2 
  29   chr29_9521704     ZHar    C    A        0      0        2 
  29   chr29_9521704   Sample    C    A        1      2        2 
  29   chr29_9536505     AAsi    G    C        0      0        2 
  29   chr29_9536505     AKia    G    C        0      0        2 
  29   chr29_9536505     AOna    G    C        0      0        2 
  29   chr29_9536505     ASom    G    C        0      0        2 
  29   chr29_9536505     HCab    G    C        1      2        2 
  29   chr29_9536505     HPrz    G    C        1      2        2 
  29   chr29_9536505     ZBoe    G    C        0      0        2 
  29   chr29_9536505     ZGre    G    C        0      0        2 
  29   chr29_9536505     ZHar    G    C        0      0        2 
  29   chr29_9536505   Sample    G    C        1      2        2 
  29   chr29_9536926     AAsi    G    C        1      2        2 
  29   chr29_9536926     AKia    G    C        0      0        2 
  29   chr29_9536926     AOna    G    C        0      0        2 
  29   chr29_9536926     ASom    G    C        1      2        2 
  29   chr29_9536926     HCab    G    C        0      0        2 
  29   chr29_9536926     HPrz    G    C        0      0        2 
  29   chr29_9536926     ZBoe    G    C        0      0        2 
  29   chr29_9536926     ZGre    G    C        0      0        2 
  29   chr29_9536926     ZHar    G    C        0      0        2 
  29   chr29_9536926   Sample    G    C        0      0        2 
  29   chr29_9558793     AAsi    C    G        0      0        2 
  29   chr29_9558793     AKia    C    G        0      0        2 
  29   chr29_9558793     AOna    C    G        0      0        2 
  29   chr29_9558793     ASom    C    G        0      0        2 
  29   chr29_9558793     HCab    C    G        1      2        2 
  29   chr29_9558793     HPrz    C    G        1      2        2 
  29   chr29_9558793     ZBoe    C    G        0      0        2 
  29   chr29_9558793     ZGre    C    G        0      0        2 
  29   chr29_9558793     ZHar    C    G        0      0        2 
  29   chr29_9558793   Sample    C    G        1      2        2 
  29   chr29_9601050     AAsi    C    A        0      0        2 
  29   chr29_9601050     AKia    C    A        0      0        2 
  29   chr29_9601050     AOna    C    A        0      0        2 
  29   chr29_9601050     ASom    C    A        0      0        2 
  29   chr29_9601050     HCab    C    A        0      0        2 
  29   chr29_9601050     HPrz    C    A        0      0        2 
  29   chr29_9601050     ZBoe    C    A        0      0        2 
  29   chr29_9601050     ZGre    C    A        0      0        2 
  29   chr29_9601050     ZHar    C    A      0.5      1        2 
  29   chr29_9601050   Sample    C    A        0      0        2 
  29   chr29_9613819     AAsi    T    A        0      0        2 
  29   chr29_9613819     AKia    T    A        0      0        2 
  29   chr29_9613819     AOna    T    A        0      0        2 
  29   chr29_9613819     ASom    T    A        0      0        2 
  29   chr29_9613819     HCab    T    A        0      0        2 
  29   chr29_9613819     HPrz    T    A        0      0        2 
  29   chr29_9613819     ZBoe    T    A        0      0        2 
  29   chr29_9613819     ZGre    T    A        0      0        2 
  29   chr29_9613819     ZHar    T    A      0.5      1        2 
  29   chr29_9613819   Sample    T    A        0      0        2 
  29   chr29_9636522     AAsi    G    T        0      0        2 
  29   chr29_9636522     AKia    G    T      0.5      1        2 
  29   chr29_9636522     AOna    G    T        0      0        2 
  29   chr29_9636522     ASom    G    T        0      0        2 
  29   chr29_9636522     HCab    G    T        0      0        2 
  29   chr29_9636522     HPrz    G    T        0      0        2 
  29   chr29_9636522     ZBoe    G    T        0      0        2 
  29   chr29_9636522     ZGre    G    T        0      0        2 
  29   chr29_9636522     ZHar    G    T        0      0        2 
  29   chr29_9636522   Sample    G    T        0      0        2 
  29   chr29_9644330     AAsi    C    G        1      2        2 
  29   chr29_9644330     AKia    C    G        0      0        2 
  29   chr29_9644330     AOna    C    G        0      0        2 
  29   chr29_9644330     ASom    C    G        1      2        2 
  29   chr29_9644330     HCab    C    G        0      0        2 
  29   chr29_9644330     HPrz    C    G        0      0        2 
  29   chr29_9644330     ZBoe    C    G        0      0        2 
  29   chr29_9644330     ZGre    C    G        0      0        2 
  29   chr29_9644330     ZHar    C    G        0      0        2 
  29   chr29_9644330   Sample    C    G        0      0        2 
  29   chr29_9647371     AAsi    A    T        0      0        2 
  29   chr29_9647371     AKia    A    T        0      0        2 
  29   chr29_9647371     AOna    A    T        0      0        2 
  29   chr29_9647371     ASom    A    T        0      0        2 
  29   chr29_9647371     HCab    A    T        0      0        2 
  29   chr29_9647371     HPrz    A    T        0      0        2 
  29   chr29_9647371     ZBoe    A    T        0      0        2 
  29   chr29_9647371     ZGre    A    T      0.5      1        2 
  29   chr29_9647371     ZHar    A    T        0      0        2 
  29   chr29_9647371   Sample    A    T        0      0        2 
  29   chr29_9648818     AAsi    G    C        0      0        2 
  29   chr29_9648818     AKia    G    C      0.5      1        2 
  29   chr29_9648818     AOna    G    C      0.5      1        2 
  29   chr29_9648818     ASom    G    C        0      0        2 
  29   chr29_9648818     HCab    G    C        0      0        2 
  29   chr29_9648818     HPrz    G    C        0      0        2 
  29   chr29_9648818     ZBoe    G    C        0      0        2 
  29   chr29_9648818     ZGre    G    C        0      0        2 
  29   chr29_9648818     ZHar    G    C        0      0        2 
  29   chr29_9648818   Sample    G    C        0      0        2 
  29   chr29_9649556     AAsi    A    C        0      0        2 
  29   chr29_9649556     AKia    A    C        0      0        2 
  29   chr29_9649556     AOna    A    C        0      0        2 
  29   chr29_9649556     ASom    A    C        0      0        2 
  29   chr29_9649556     HCab    A    C        0      0        2 
  29   chr29_9649556     HPrz    A    C        0      0        2 
  29   chr29_9649556     ZBoe    A    C        0      0        2 
  29   chr29_9649556     ZGre    A    C      0.5      1        2 
  29   chr29_9649556     ZHar    A    C        0      0        2 
  29   chr29_9649556   Sample    A    C        0      0        2 
  29   chr29_9654921     AAsi    C    G        0      0        2 
  29   chr29_9654921     AKia    C    G        0      0        2 
  29   chr29_9654921     AOna    C    G        0      0        2 
  29   chr29_9654921     ASom    C    G        0      0        2 
  29   chr29_9654921     HCab    C    G        1      2        2 
  29   chr29_9654921     HPrz    C    G        1      2        2 
  29   chr29_9654921     ZBoe    C    G        0      0        2 
  29   chr29_9654921     ZGre    C    G        0      0        2 
  29   chr29_9654921     ZHar    C    G        0      0        2 
  29   chr29_9654921   Sample    C    G        1      2        2 
  29   chr29_9662136     AAsi    C    A        0      0        2 
  29   chr29_9662136     AKia    C    A        0      0        2 
  29   chr29_9662136     AOna    C    A        0      0        2 
  29   chr29_9662136     ASom    C    A      0.5      1        2 
  29   chr29_9662136     HCab    C    A        0      0        2 
  29   chr29_9662136     HPrz    C    A        0      0        2 
  29   chr29_9662136     ZBoe    C    A        0      0        2 
  29   chr29_9662136     ZGre    C    A        0      0        2 
  29   chr29_9662136     ZHar    C    A        0      0        2 
  29   chr29_9662136   Sample    C    A        0      0        2 
  29   chr29_9662148     AAsi    G    C        0      0        2 
  29   chr29_9662148     AKia    G    C        0      0        2 
  29   chr29_9662148     AOna    G    C        0      0        2 
  29   chr29_9662148     ASom    G    C        0      0        2 
  29   chr29_9662148     HCab    G    C        0      0        2 
  29   chr29_9662148     HPrz    G    C        0      0        2 
  29   chr29_9662148     ZBoe    G    C      0.5      1        2 
  29   chr29_9662148     ZGre    G    C        0      0        2 
  29   chr29_9662148     ZHar    G    C        0      0        2 
  29   chr29_9662148   Sample    G    C        0      0        2 
  29   chr29_9680041     AAsi    A    T        0      0        2 
  29   chr29_9680041     AKia    A    T      0.5      1        2 
  29   chr29_9680041     AOna    A    T        0      0        2 
  29   chr29_9680041     ASom    A    T        0      0        2 
  29   chr29_9680041     HCab    A    T        0      0        2 
  29   chr29_9680041     HPrz    A    T        0      0        2 
  29   chr29_9680041     ZBoe    A    T        0      0        2 
  29   chr29_9680041     ZGre    A    T        0      0        2 
  29   chr29_9680041     ZHar    A    T        0      0        2 
  29   chr29_9680041   Sample    A    T        0      0        2 
  29   chr29_9691123     AAsi    C    G        0      0        2 
  29   chr29_9691123     AKia    C    G        0      0        2 
  29   chr29_9691123     AOna    C    G        0      0        2 
  29   chr29_9691123     ASom    C    G      0.5      1        2 
  29   chr29_9691123     HCab    C    G        0      0        2 
  29   chr29_9691123     HPrz    C    G        0      0        2 
  29   chr29_9691123     ZBoe    C    G        0      0        2 
  29   chr29_9691123     ZGre    C    G        0      0        2 
  29   chr29_9691123     ZHar    C    G        0      0        2 
  29   chr29_9691123   Sample    C    G        0      0        2 
  29   chr29_9691308     AAsi    A    C        0      0        2 
  29   chr29_9691308     AKia    A    C        0      0        2 
  29   chr29_9691308     AOna    A    C        0      0        2 
  29   chr29_9691308     ASom    A    C        0      0        2 
  29   chr29_9691308     HCab    A    C        1      2        2 
  29   chr29_9691308     HPrz    A    C        1      2        2 
  29   chr29_9691308     ZBoe    A    C        0      0        2 
  29   chr29_9691308     ZGre    A    C        0      0        2 
  29   chr29_9691308     ZHar    A    C        0      0        2 
  29   chr29_9691308   Sample    A    C        1      2        2 
  29   chr29_9701242     AAsi    G    T        0      0        2 
  29   chr29_9701242     AKia    G    T        0      0        2 
  29   chr29_9701242     AOna    G    T        0      0        2 
  29   chr29_9701242     ASom    G    T        0      0        2 
  29   chr29_9701242     HCab    G    T        0      0        2 
  29   chr29_9701242     HPrz    G    T      0.5      1        2 
  29   chr29_9701242     ZBoe    G    T        0      0        2 
  29   chr29_9701242     ZGre    G    T        0      0        2 
  29   chr29_9701242     ZHar    G    T        0      0        2 
  29   chr29_9701242   Sample    G    T        1      2        2 
  29   chr29_9703178     AAsi    G    T        0      0        2 
  29   chr29_9703178     AKia    G    T        0      0        2 
  29   chr29_9703178     AOna    G    T        0      0        2 
  29   chr29_9703178     ASom    G    T      0.5      1        2 
  29   chr29_9703178     HCab    G    T        0      0        2 
  29   chr29_9703178     HPrz    G    T        0      0        2 
  29   chr29_9703178     ZBoe    G    T        0      0        2 
  29   chr29_9703178     ZGre    G    T        0      0        2 
  29   chr29_9703178     ZHar    G    T        0      0        2 
  29   chr29_9703178   Sample    G    T        0      0        2 
  29   chr29_9718856     AAsi    C    G        0      0        2 
  29   chr29_9718856     AKia    C    G        0      0        2 
  29   chr29_9718856     AOna    C    G      0.5      1        2 
  29   chr29_9718856     ASom    C    G        0      0        2 
  29   chr29_9718856     HCab    C    G        0      0        2 
  29   chr29_9718856     HPrz    C    G        0      0        2 
  29   chr29_9718856     ZBoe    C    G        0      0        2 
  29   chr29_9718856     ZGre    C    G        0      0        2 
  29   chr29_9718856     ZHar    C    G        0      0        2 
  29   chr29_9718856   Sample    C    G        0      0        2 
  29   chr29_9726394     AAsi    T    G        0      0        2 
  29   chr29_9726394     AKia    T    G        0      0        2 
  29   chr29_9726394     AOna    T    G        0      0        2 
  29   chr29_9726394     ASom    T    G      0.5      1        2 
  29   chr29_9726394     HCab    T    G        0      0        2 
  29   chr29_9726394     HPrz    T    G        0      0        2 
  29   chr29_9726394     ZBoe    T    G        0      0        2 
  29   chr29_9726394     ZGre    T    G        0      0        2 
  29   chr29_9726394     ZHar    T    G        0      0        2 
  29   chr29_9726394   Sample    T    G        0      0        2 
  29   chr29_9739264     AAsi    G    C        0      0        2 
  29   chr29_9739264     AKia    G    C        0      0        2 
  29   chr29_9739264     AOna    G    C        0      0        2 
  29   chr29_9739264     ASom    G    C        0      0        2 
  29   chr29_9739264     HCab    G    C        0      0        2 
  29   chr29_9739264     HPrz    G    C        0      0        2 
  29   chr29_9739264     ZBoe    G    C        0      0        2 
  29   chr29_9739264     ZGre    G    C        0      0        2 
  29   chr29_9739264     ZHar    G    C      0.5      1        2 
  29   chr29_9739264   Sample    G    C        0      0        2 
  29   chr29_9794027     AAsi    A    C      0.5      1        2 
  29   chr29_9794027     AKia    A    C        0      0        2 
  29   chr29_9794027     AOna    A    C        0      0        2 
  29   chr29_9794027     ASom    A    C        0      0        2 
  29   chr29_9794027     HCab    A    C        0      0        2 
  29   chr29_9794027     HPrz    A    C        0      0        2 
  29   chr29_9794027     ZBoe    A    C        0      0        2 
  29   chr29_9794027     ZGre    A    C        0      0        2 
  29   chr29_9794027     ZHar    A    C        0      0        2 
  29   chr29_9794027   Sample    A    C        0      0        2 
  29   chr29_9809799     AAsi    G    C        0      0        2 
  29   chr29_9809799     AKia    G    C        0      0        2 
  29   chr29_9809799     AOna    G    C        0      0        2 
  29   chr29_9809799     ASom    G    C        0      0        2 
  29   chr29_9809799     HCab    G    C        1      2        2 
  29   chr29_9809799     HPrz    G    C        1      2        2 
  29   chr29_9809799     ZBoe    G    C        0      0        2 
  29   chr29_9809799     ZGre    G    C        0      0        2 
  29   chr29_9809799     ZHar    G    C        0      0        2 
  29   chr29_9809799   Sample    G    C        1      2        2 
  29   chr29_9845048     AAsi    T    G        0      0        2 
  29   chr29_9845048     AKia    T    G        0      0        2 
  29   chr29_9845048     AOna    T    G      0.5      1        2 
  29   chr29_9845048     ASom    T    G        0      0        2 
  29   chr29_9845048     HCab    T    G        1      2        2 
  29   chr29_9845048     HPrz    T    G        1      2        2 
  29   chr29_9845048     ZBoe    T    G        0      0        2 
  29   chr29_9845048     ZGre    T    G        0      0        2 
  29   chr29_9845048     ZHar    T    G        0      0        2 
  29   chr29_9845048   Sample    T    G        1      2        2 
  29   chr29_9855739     AAsi    G    C        0      0        2 
  29   chr29_9855739     AKia    G    C        0      0        2 
  29   chr29_9855739     AOna    G    C        0      0        2 
  29   chr29_9855739     ASom    G    C        0      0        2 
  29   chr29_9855739     HCab    G    C        0      0        2 
  29   chr29_9855739     HPrz    G    C        0      0        2 
  29   chr29_9855739     ZBoe    G    C        0      0        2 
  29   chr29_9855739     ZGre    G    C        0      0        2 
  29   chr29_9855739     ZHar    G    C        1      2        2 
  29   chr29_9855739   Sample    G    C        0      0        2 
  29   chr29_9862022     AAsi    G    T        0      0        2 
  29   chr29_9862022     AKia    G    T        0      0        2 
  29   chr29_9862022     AOna    G    T        0      0        2 
  29   chr29_9862022     ASom    G    T        0      0        2 
  29   chr29_9862022     HCab    G    T        0      0        2 
  29   chr29_9862022     HPrz    G    T        0      0        2 
  29   chr29_9862022     ZBoe    G    T      0.5      1        2 
  29   chr29_9862022     ZGre    G    T        0      0        2 
  29   chr29_9862022     ZHar    G    T        0      0        2 
  29   chr29_9862022   Sample    G    T        0      0        2 
  29   chr29_9869342     AAsi    C    A        0      0        2 
  29   chr29_9869342     AKia    C    A        0      0        2 
  29   chr29_9869342     AOna    C    A        0      0        2 
  29   chr29_9869342     ASom    C    A        0      0        2 
  29   chr29_9869342     HCab    C    A        0      0        2 
  29   chr29_9869342     HPrz    C    A        0      0        2 
  29   chr29_9869342     ZBoe    C    A        0      0        2 
  29   chr29_9869342     ZGre    C    A        1      2        2 
  29   chr29_9869342     ZHar    C    A        0      0        2 
  29   chr29_9869342   Sample    C    A        0      0        2 
  29   chr29_9899416     AAsi    A    T        0      0        2 
  29   chr29_9899416     AKia    A    T        0      0        2 
  29   chr29_9899416     AOna    A    T        0      0        2 
  29   chr29_9899416     ASom    A    T        0      0        2 
  29   chr29_9899416     HCab    A    T        0      0        2 
  29   chr29_9899416     HPrz    A    T        0      0        2 
  29   chr29_9899416     ZBoe    A    T        0      0        2 
  29   chr29_9899416     ZGre    A    T        0      0        2 
  29   chr29_9899416     ZHar    A    T        1      2        2 
  29   chr29_9899416   Sample    A    T        0      0        2 
  29   chr29_9906615     AAsi    C    A        1      2        2 
  29   chr29_9906615     AKia    C    A        0      0        2 
  29   chr29_9906615     AOna    C    A        0      0        2 
  29   chr29_9906615     ASom    C    A        1      2        2 
  29   chr29_9906615     HCab    C    A        0      0        2 
  29   chr29_9906615     HPrz    C    A        0      0        2 
  29   chr29_9906615     ZBoe    C    A        0      0        2 
  29   chr29_9906615     ZGre    C    A        0      0        2 
  29   chr29_9906615     ZHar    C    A        0      0        2 
  29   chr29_9906615   Sample    C    A        0      0        2 
  29   chr29_9912531     AAsi    A    T        1      2        2 
  29   chr29_9912531     AKia    A    T        1      2        2 
  29   chr29_9912531     AOna    A    T        1      2        2 
  29   chr29_9912531     ASom    A    T        1      2        2 
  29   chr29_9912531     HCab    A    T        0      0        2 
  29   chr29_9912531     HPrz    A    T        0      0        2 
  29   chr29_9912531     ZBoe    A    T        0      0        2 
  29   chr29_9912531     ZGre    A    T        0      0        2 
  29   chr29_9912531     ZHar    A    T        0      0        2 
  29   chr29_9912531   Sample    A    T        0      0        2 
  29   chr29_9925305     AAsi    C    G        0      0        2 
  29   chr29_9925305     AKia    C    G      0.5      1        2 
  29   chr29_9925305     AOna    C    G        0      0        2 
  29   chr29_9925305     ASom    C    G        0      0        2 
  29   chr29_9925305     HCab    C    G        0      0        2 
  29   chr29_9925305     HPrz    C    G        0      0        2 
  29   chr29_9925305     ZBoe    C    G        0      0        2 
  29   chr29_9925305     ZGre    C    G        0      0        2 
  29   chr29_9925305     ZHar    C    G        0      0        2 
  29   chr29_9925305   Sample    C    G        0      0        2 
  29   chr29_9926126     AAsi    C    G        0      0        2 
  29   chr29_9926126     AKia    C    G        0      0        2 
  29   chr29_9926126     AOna    C    G      0.5      1        2 
  29   chr29_9926126     ASom    C    G        0      0        2 
  29   chr29_9926126     HCab    C    G        0      0        2 
  29   chr29_9926126     HPrz    C    G        0      0        2 
  29   chr29_9926126     ZBoe    C    G        0      0        2 
  29   chr29_9926126     ZGre    C    G        0      0        2 
  29   chr29_9926126     ZHar    C    G        0      0        2 
  29   chr29_9926126   Sample    C    G        0      0        2 
  29   chr29_9937738     AAsi    A    C        0      0        2 
  29   chr29_9937738     AKia    A    C        0      0        2 
  29   chr29_9937738     AOna    A    C        0      0        2 
  29   chr29_9937738     ASom    A    C        0      0        2 
  29   chr29_9937738     HCab    A    C        1      2        2 
  29   chr29_9937738     HPrz    A    C        1      2        2 
  29   chr29_9937738     ZBoe    A    C        0      0        2 
  29   chr29_9937738     ZGre    A    C        0      0        2 
  29   chr29_9937738     ZHar    A    C        0      0        2 
  29   chr29_9937738   Sample    A    C        1      2        2 
  29   chr29_9964995     AAsi    T    G        0      0        2 
  29   chr29_9964995     AKia    T    G        1      2        2 
  29   chr29_9964995     AOna    T    G        1      2        2 
  29   chr29_9964995     ASom    T    G        0      0        2 
  29   chr29_9964995     HCab    T    G        0      0        2 
  29   chr29_9964995     HPrz    T    G        0      0        2 
  29   chr29_9964995     ZBoe    T    G        0      0        2 
  29   chr29_9964995     ZGre    T    G        0      0        2 
  29   chr29_9964995     ZHar    T    G        0      0        2 
  29   chr29_9964995   Sample    T    G        0      0        2 
  29  chr29_10069253     AAsi    C    A        0      0        2 
  29  chr29_10069253     AKia    C    A        0      0        2 
  29  chr29_10069253     AOna    C    A        0      0        2 
  29  chr29_10069253     ASom    C    A        0      0        2 
  29  chr29_10069253     HCab    C    A        0      0        2 
  29  chr29_10069253     HPrz    C    A        0      0        2 
  29  chr29_10069253     ZBoe    C    A        0      0        2 
  29  chr29_10069253     ZGre    C    A        0      0        2 
  29  chr29_10069253     ZHar    C    A        1      2        2 
  29  chr29_10069253   Sample    C    A        0      0        2 
  29  chr29_10070968     AAsi    C    G        0      0        2 
  29  chr29_10070968     AKia    C    G        0      0        2 
  29  chr29_10070968     AOna    C    G        0      0        2 
  29  chr29_10070968     ASom    C    G        0      0        2 
  29  chr29_10070968     HCab    C    G        0      0        2 
  29  chr29_10070968     HPrz    C    G        0      0        2 
  29  chr29_10070968     ZBoe    C    G      0.5      1        2 
  29  chr29_10070968     ZGre    C    G        0      0        2 
  29  chr29_10070968     ZHar    C    G        0      0        2 
  29  chr29_10070968   Sample    C    G        0      0        2 
  29  chr29_10071998     AAsi    C    G        1      2        2 
  29  chr29_10071998     AKia    C    G        0      0        2 
  29  chr29_10071998     AOna    C    G        0      0        2 
  29  chr29_10071998     ASom    C    G        1      2        2 
  29  chr29_10071998     HCab    C    G        0      0        2 
  29  chr29_10071998     HPrz    C    G        0      0        2 
  29  chr29_10071998     ZBoe    C    G        0      0        2 
  29  chr29_10071998     ZGre    C    G        0      0        2 
  29  chr29_10071998     ZHar    C    G        0      0        2 
  29  chr29_10071998   Sample    C    G        0      0        2 
  29  chr29_10078453     AAsi    T    A        0      0        2 
  29  chr29_10078453     AKia    T    A        0      0        2 
  29  chr29_10078453     AOna    T    A        0      0        2 
  29  chr29_10078453     ASom    T    A        0      0        2 
  29  chr29_10078453     HCab    T    A        1      2        2 
  29  chr29_10078453     HPrz    T    A        0      0        2 
  29  chr29_10078453     ZBoe    T    A        0      0        2 
  29  chr29_10078453     ZGre    T    A        0      0        2 
  29  chr29_10078453     ZHar    T    A        0      0        2 
  29  chr29_10078453   Sample    T    A        0      0        2 
  29  chr29_10095176     AAsi    T    G        0      0        2 
  29  chr29_10095176     AKia    T    G        0      0        2 
  29  chr29_10095176     AOna    T    G        0      0        2 
  29  chr29_10095176     ASom    T    G        0      0        2 
  29  chr29_10095176     HCab    T    G        0      0        2 
  29  chr29_10095176     HPrz    T    G        0      0        2 
  29  chr29_10095176     ZBoe    T    G        1      2        2 
  29  chr29_10095176     ZGre    T    G        1      2        2 
  29  chr29_10095176     ZHar    T    G        0      0        2 
  29  chr29_10095176   Sample    T    G        0      0        2 
  29  chr29_10096480     AAsi    A    T        0      0        2 
  29  chr29_10096480     AKia    A    T        0      0        2 
  29  chr29_10096480     AOna    A    T        0      0        2 
  29  chr29_10096480     ASom    A    T      0.5      1        2 
  29  chr29_10096480     HCab    A    T        0      0        2 
  29  chr29_10096480     HPrz    A    T        0      0        2 
  29  chr29_10096480     ZBoe    A    T        0      0        2 
  29  chr29_10096480     ZGre    A    T        0      0        2 
  29  chr29_10096480     ZHar    A    T        0      0        2 
  29  chr29_10096480   Sample    A    T        0      0        2 
  29  chr29_10107697     AAsi    T    G        0      0        2 
  29  chr29_10107697     AKia    T    G        0      0        2 
  29  chr29_10107697     AOna    T    G        0      0        2 
  29  chr29_10107697     ASom    T    G        0      0        2 
  29  chr29_10107697     HCab    T    G        0      0        2 
  29  chr29_10107697     HPrz    T    G        1      2        2 
  29  chr29_10107697     ZBoe    T    G        0      0        2 
  29  chr29_10107697     ZGre    T    G        0      0        2 
  29  chr29_10107697     ZHar    T    G        0      0        2 
  29  chr29_10107697   Sample    T    G        1      2        2 
  29  chr29_10167272     AAsi    C    G        0      0        2 
  29  chr29_10167272     AKia    C    G        0      0        2 
  29  chr29_10167272     AOna    C    G        0      0        2 
  29  chr29_10167272     ASom    C    G        0      0        2 
  29  chr29_10167272     HCab    C    G        0      0        2 
  29  chr29_10167272     HPrz    C    G        0      0        2 
  29  chr29_10167272     ZBoe    C    G        1      2        2 
  29  chr29_10167272     ZGre    C    G        0      0        2 
  29  chr29_10167272     ZHar    C    G        1      2        2 
  29  chr29_10167272   Sample    C    G        0      0        2 
  29  chr29_10173702     AAsi    C    A        0      0        2 
  29  chr29_10173702     AKia    C    A        0      0        2 
  29  chr29_10173702     AOna    C    A        0      0        2 
  29  chr29_10173702     ASom    C    A        0      0        2 
  29  chr29_10173702     HCab    C    A        1      2        2 
  29  chr29_10173702     HPrz    C    A        1      2        2 
  29  chr29_10173702     ZBoe    C    A        0      0        2 
  29  chr29_10173702     ZGre    C    A        0      0        2 
  29  chr29_10173702     ZHar    C    A        0      0        2 
  29  chr29_10173702   Sample    C    A        1      2        2 
  29  chr29_10197541     AAsi    C    A        0      0        2 
  29  chr29_10197541     AKia    C    A        0      0        2 
  29  chr29_10197541     AOna    C    A      0.5      1        2 
  29  chr29_10197541     ASom    C    A        0      0        2 
  29  chr29_10197541     HCab    C    A        0      0        2 
  29  chr29_10197541     HPrz    C    A        0      0        2 
  29  chr29_10197541     ZBoe    C    A        0      0        2 
  29  chr29_10197541     ZGre    C    A        0      0        2 
  29  chr29_10197541     ZHar    C    A        0      0        2 
  29  chr29_10197541   Sample    C    A        0      0        2 
  29  chr29_10198916     AAsi    C    G        0      0        2 
  29  chr29_10198916     AKia    C    G        0      0        2 
  29  chr29_10198916     AOna    C    G        0      0        2 
  29  chr29_10198916     ASom    C    G        0      0        2 
  29  chr29_10198916     HCab    C    G        1      2        2 
  29  chr29_10198916     HPrz    C    G        1      2        2 
  29  chr29_10198916     ZBoe    C    G        0      0        2 
  29  chr29_10198916     ZGre    C    G        0      0        2 
  29  chr29_10198916     ZHar    C    G        0      0        2 
  29  chr29_10198916   Sample    C    G        1      2        2 
  29  chr29_10199505     AAsi    T    G        0      0        2 
  29  chr29_10199505     AKia    T    G        0      0        2 
  29  chr29_10199505     AOna    T    G        0      0        2 
  29  chr29_10199505     ASom    T    G        0      0        2 
  29  chr29_10199505     HCab    T    G        1      2        2 
  29  chr29_10199505     HPrz    T    G        1      2        2 
  29  chr29_10199505     ZBoe    T    G        0      0        2 
  29  chr29_10199505     ZGre    T    G        0      0        2 
  29  chr29_10199505     ZHar    T    G        0      0        2 
  29  chr29_10199505   Sample    T    G        1      2        2 
  29  chr29_10231252     AAsi    T    G        0      0        2 
  29  chr29_10231252     AKia    T    G        0      0        2 
  29  chr29_10231252     AOna    T    G        0      0        2 
  29  chr29_10231252     ASom    T    G        0      0        2 
  29  chr29_10231252     HCab    T    G        1      2        2 
  29  chr29_10231252     HPrz    T    G        1      2        2 
  29  chr29_10231252     ZBoe    T    G        0      0        2 
  29  chr29_10231252     ZGre    T    G        0      0        2 
  29  chr29_10231252     ZHar    T    G        0      0        2 
  29  chr29_10231252   Sample    T    G        1      2        2 
  29  chr29_10250135     AAsi    A    C        0      0        2 
  29  chr29_10250135     AKia    A    C        0      0        2 
  29  chr29_10250135     AOna    A    C        0      0        2 
  29  chr29_10250135     ASom    A    C        0      0        2 
  29  chr29_10250135     HCab    A    C        0      0        2 
  29  chr29_10250135     HPrz    A    C        0      0        2 
  29  chr29_10250135     ZBoe    A    C        0      0        2 
  29  chr29_10250135     ZGre    A    C      0.5      1        2 
  29  chr29_10250135     ZHar    A    C        0      0        2 
  29  chr29_10250135   Sample    A    C        0      0        2 
  29  chr29_10278488     AAsi    G    T        0      0        2 
  29  chr29_10278488     AKia    G    T        0      0        2 
  29  chr29_10278488     AOna    G    T        0      0        2 
  29  chr29_10278488     ASom    G    T        0      0        2 
  29  chr29_10278488     HCab    G    T        0      0        2 
  29  chr29_10278488     HPrz    G    T        0      0        2 
  29  chr29_10278488     ZBoe    G    T      0.5      1        2 
  29  chr29_10278488     ZGre    G    T        0      0        2 
  29  chr29_10278488     ZHar    G    T        0      0        2 
  29  chr29_10278488   Sample    G    T        0      0        2 
  29  chr29_10281995     AAsi    G    C        0      0        2 
  29  chr29_10281995     AKia    G    C        0      0        2 
  29  chr29_10281995     AOna    G    C        0      0        2 
  29  chr29_10281995     ASom    G    C        0      0        2 
  29  chr29_10281995     HCab    G    C        0      0        2 
  29  chr29_10281995     HPrz    G    C        0      0        2 
  29  chr29_10281995     ZBoe    G    C        0      0        2 
  29  chr29_10281995     ZGre    G    C        1      2        2 
  29  chr29_10281995     ZHar    G    C        0      0        2 
  29  chr29_10281995   Sample    G    C        0      0        2 
  29  chr29_10303366     AAsi    A    C        0      0        2 
  29  chr29_10303366     AKia    A    C        0      0        2 
  29  chr29_10303366     AOna    A    C        0      0        2 
  29  chr29_10303366     ASom    A    C        0      0        2 
  29  chr29_10303366     HCab    A    C        1      2        2 
  29  chr29_10303366     HPrz    A    C        1      2        2 
  29  chr29_10303366     ZBoe    A    C        0      0        2 
  29  chr29_10303366     ZGre    A    C        0      0        2 
  29  chr29_10303366     ZHar    A    C        0      0        2 
  29  chr29_10303366   Sample    A    C        1      2        2 
  29  chr29_10304174     AAsi    C    A        0      0        2 
  29  chr29_10304174     AKia    C    A        0      0        2 
  29  chr29_10304174     AOna    C    A        0      0        2 
  29  chr29_10304174     ASom    C    A        0      0        2 
  29  chr29_10304174     HCab    C    A        0      0        2 
  29  chr29_10304174     HPrz    C    A        0      0        2 
  29  chr29_10304174     ZBoe    C    A      0.5      1        2 
  29  chr29_10304174     ZGre    C    A        0      0        2 
  29  chr29_10304174     ZHar    C    A        0      0        2 
  29  chr29_10304174   Sample    C    A        0      0        2 
  29  chr29_10305822     AAsi    A    T        0      0        2 
  29  chr29_10305822     AKia    A    T        0      0        2 
  29  chr29_10305822     AOna    A    T        0      0        2 
  29  chr29_10305822     ASom    A    T        0      0        2 
  29  chr29_10305822     HCab    A    T        0      0        2 
  29  chr29_10305822     HPrz    A    T        0      0        2 
  29  chr29_10305822     ZBoe    A    T        1      2        2 
  29  chr29_10305822     ZGre    A    T        0      0        2 
  29  chr29_10305822     ZHar    A    T        0      0        2 
  29  chr29_10305822   Sample    A    T        0      0        2 
  29  chr29_10313525     AAsi    A    C        0      0        2 
  29  chr29_10313525     AKia    A    C        1      2        2 
  29  chr29_10313525     AOna    A    C        1      2        2 
  29  chr29_10313525     ASom    A    C        0      0        2 
  29  chr29_10313525     HCab    A    C        0      0        2 
  29  chr29_10313525     HPrz    A    C        0      0        2 
  29  chr29_10313525     ZBoe    A    C        0      0        2 
  29  chr29_10313525     ZGre    A    C        0      0        2 
  29  chr29_10313525     ZHar    A    C        0      0        2 
  29  chr29_10313525   Sample    A    C        0      0        2 
  29  chr29_10314882     AAsi    G    T        0      0        2 
  29  chr29_10314882     AKia    G    T        0      0        2 
  29  chr29_10314882     AOna    G    T        0      0        2 
  29  chr29_10314882     ASom    G    T        0      0        2 
  29  chr29_10314882     HCab    G    T        1      2        2 
  29  chr29_10314882     HPrz    G    T        1      2        2 
  29  chr29_10314882     ZBoe    G    T        0      0        2 
  29  chr29_10314882     ZGre    G    T        0      0        2 
  29  chr29_10314882     ZHar    G    T        0      0        2 
  29  chr29_10314882   Sample    G    T        1      2        2 
  29  chr29_10339215     AAsi    C    A        0      0        2 
  29  chr29_10339215     AKia    C    A        0      0        2 
  29  chr29_10339215     AOna    C    A        0      0        2 
  29  chr29_10339215     ASom    C    A        0      0        2 
  29  chr29_10339215     HCab    C    A        1      2        2 
  29  chr29_10339215     HPrz    C    A        1      2        2 
  29  chr29_10339215     ZBoe    C    A        0      0        2 
  29  chr29_10339215     ZGre    C    A        0      0        2 
  29  chr29_10339215     ZHar    C    A        0      0        2 
  29  chr29_10339215   Sample    C    A        1      2        2 
  29  chr29_10341280     AAsi    A    C        0      0        2 
  29  chr29_10341280     AKia    A    C        0      0        2 
  29  chr29_10341280     AOna    A    C        0      0        2 
  29  chr29_10341280     ASom    A    C        0      0        2 
  29  chr29_10341280     HCab    A    C        1      2        2 
  29  chr29_10341280     HPrz    A    C        1      2        2 
  29  chr29_10341280     ZBoe    A    C        0      0        2 
  29  chr29_10341280     ZGre    A    C        0      0        2 
  29  chr29_10341280     ZHar    A    C        0      0        2 
  29  chr29_10341280   Sample    A    C        1      2        2 
  29  chr29_10360763     AAsi    A    T        0      0        2 
  29  chr29_10360763     AKia    A    T        0      0        2 
  29  chr29_10360763     AOna    A    T        0      0        2 
  29  chr29_10360763     ASom    A    T        0      0        2 
  29  chr29_10360763     HCab    A    T        0      0        2 
  29  chr29_10360763     HPrz    A    T        0      0        2 
  29  chr29_10360763     ZBoe    A    T        1      2        2 
  29  chr29_10360763     ZGre    A    T        1      2        2 
  29  chr29_10360763     ZHar    A    T        1      2        2 
  29  chr29_10360763   Sample    A    T        0      0        2 
  29  chr29_10379279     AAsi    A    C        0      0        2 
  29  chr29_10379279     AKia    A    C        0      0        2 
  29  chr29_10379279     AOna    A    C        0      0        2 
  29  chr29_10379279     ASom    A    C      0.5      1        2 
  29  chr29_10379279     HCab    A    C        0      0        2 
  29  chr29_10379279     HPrz    A    C        0      0        2 
  29  chr29_10379279     ZBoe    A    C        0      0        2 
  29  chr29_10379279     ZGre    A    C        0      0        2 
  29  chr29_10379279     ZHar    A    C        0      0        2 
  29  chr29_10379279   Sample    A    C        0      0        2 
  29  chr29_10381320     AAsi    C    A        0      0        2 
  29  chr29_10381320     AKia    C    A        0      0        2 
  29  chr29_10381320     AOna    C    A        0      0        2 
  29  chr29_10381320     ASom    C    A        0      0        2 
  29  chr29_10381320     HCab    C    A        0      0        2 
  29  chr29_10381320     HPrz    C    A        0      0        2 
  29  chr29_10381320     ZBoe    C    A        1      2        2 
  29  chr29_10381320     ZGre    C    A        0      0        2 
  29  chr29_10381320     ZHar    C    A        0      0        2 
  29  chr29_10381320   Sample    C    A        0      0        2 
  29  chr29_10381434     AAsi    T    G        0      0        2 
  29  chr29_10381434     AKia    T    G        1      2        2 
  29  chr29_10381434     AOna    T    G        0      0        2 
  29  chr29_10381434     ASom    T    G        0      0        2 
  29  chr29_10381434     HCab    T    G        0      0        2 
  29  chr29_10381434     HPrz    T    G        0      0        2 
  29  chr29_10381434     ZBoe    T    G        0      0        2 
  29  chr29_10381434     ZGre    T    G        0      0        2 
  29  chr29_10381434     ZHar    T    G        0      0        2 
  29  chr29_10381434   Sample    T    G        0      0        2 
  29  chr29_10381924     AAsi    A    C      0.5      1        2 
  29  chr29_10381924     AKia    A    C        0      0        2 
  29  chr29_10381924     AOna    A    C        0      0        2 
  29  chr29_10381924     ASom    A    C        0      0        2 
  29  chr29_10381924     HCab    A    C        0      0        2 
  29  chr29_10381924     HPrz    A    C        0      0        2 
  29  chr29_10381924     ZBoe    A    C        0      0        2 
  29  chr29_10381924     ZGre    A    C        0      0        2 
  29  chr29_10381924     ZHar    A    C        0      0        2 
  29  chr29_10381924   Sample    A    C        0      0        2 
  29  chr29_10439429     AAsi    G    T        0      0        2 
  29  chr29_10439429     AKia    G    T        0      0        2 
  29  chr29_10439429     AOna    G    T        0      0        2 
  29  chr29_10439429     ASom    G    T        0      0        2 
  29  chr29_10439429     HCab    G    T        1      2        2 
  29  chr29_10439429     HPrz    G    T        1      2        2 
  29  chr29_10439429     ZBoe    G    T        0      0        2 
  29  chr29_10439429     ZGre    G    T        1      2        2 
  29  chr29_10439429     ZHar    G    T        0      0        2 
  29  chr29_10439429   Sample    G    T        1      2        2 
  29  chr29_10442706     AAsi    C    A        0      0        2 
  29  chr29_10442706     AKia    C    A        0      0        2 
  29  chr29_10442706     AOna    C    A        0      0        2 
  29  chr29_10442706     ASom    C    A        0      0        2 
  29  chr29_10442706     HCab    C    A        1      2        2 
  29  chr29_10442706     HPrz    C    A        1      2        2 
  29  chr29_10442706     ZBoe    C    A        0      0        2 
  29  chr29_10442706     ZGre    C    A        0      0        2 
  29  chr29_10442706     ZHar    C    A        0      0        2 
  29  chr29_10442706   Sample    C    A        1      2        2 
  29  chr29_10446098     AAsi    G    T        0      0        2 
  29  chr29_10446098     AKia    G    T        0      0        2 
  29  chr29_10446098     AOna    G    T        0      0        2 
  29  chr29_10446098     ASom    G    T        0      0        2 
  29  chr29_10446098     HCab    G    T        1      2        2 
  29  chr29_10446098     HPrz    G    T        1      2        2 
  29  chr29_10446098     ZBoe    G    T        0      0        2 
  29  chr29_10446098     ZGre    G    T        0      0        2 
  29  chr29_10446098     ZHar    G    T        0      0        2 
  29  chr29_10446098   Sample    G    T        1      2        2 
  29  chr29_10459003     AAsi    A    C        0      0        2 
  29  chr29_10459003     AKia    A    C      0.5      1        2 
  29  chr29_10459003     AOna    A    C        0      0        2 
  29  chr29_10459003     ASom    A    C        0      0        2 
  29  chr29_10459003     HCab    A    C        0      0        2 
  29  chr29_10459003     HPrz    A    C        0      0        2 
  29  chr29_10459003     ZBoe    A    C        0      0        2 
  29  chr29_10459003     ZGre    A    C        0      0        2 
  29  chr29_10459003     ZHar    A    C        0      0        2 
  29  chr29_10459003   Sample    A    C        0      0        2 
  29  chr29_10471727     AAsi    T    A        0      0        2 
  29  chr29_10471727     AKia    T    A        0      0        2 
  29  chr29_10471727     AOna    T    A        0      0        2 
  29  chr29_10471727     ASom    T    A        0      0        2 
  29  chr29_10471727     HCab    T    A        1      2        2 
  29  chr29_10471727     HPrz    T    A        1      2        2 
  29  chr29_10471727     ZBoe    T    A        0      0        2 
  29  chr29_10471727     ZGre    T    A        0      0        2 
  29  chr29_10471727     ZHar    T    A        0      0        2 
  29  chr29_10471727   Sample    T    A        1      2        2 
  29  chr29_10477688     AAsi    T    G        0      0        2 
  29  chr29_10477688     AKia    T    G      0.5      1        2 
  29  chr29_10477688     AOna    T    G      0.5      1        2 
  29  chr29_10477688     ASom    T    G        0      0        2 
  29  chr29_10477688     HCab    T    G        0      0        2 
  29  chr29_10477688     HPrz    T    G        0      0        2 
  29  chr29_10477688     ZBoe    T    G        0      0        2 
  29  chr29_10477688     ZGre    T    G        0      0        2 
  29  chr29_10477688     ZHar    T    G        0      0        2 
  29  chr29_10477688   Sample    T    G        0      0        2 
  29  chr29_10522381     AAsi    T    G        0      0        2 
  29  chr29_10522381     AKia    T    G        0      0        2 
  29  chr29_10522381     AOna    T    G        0      0        2 
  29  chr29_10522381     ASom    T    G        0      0        2 
  29  chr29_10522381     HCab    T    G        1      2        2 
  29  chr29_10522381     HPrz    T    G        1      2        2 
  29  chr29_10522381     ZBoe    T    G        0      0        2 
  29  chr29_10522381     ZGre    T    G        0      0        2 
  29  chr29_10522381     ZHar    T    G        0      0        2 
  29  chr29_10522381   Sample    T    G        1      2        2 
  29  chr29_10523623     AAsi    A    C        0      0        2 
  29  chr29_10523623     AKia    A    C        0      0        2 
  29  chr29_10523623     AOna    A    C        0      0        2 
  29  chr29_10523623     ASom    A    C        0      0        2 
  29  chr29_10523623     HCab    A    C        1      2        2 
  29  chr29_10523623     HPrz    A    C        1      2        2 
  29  chr29_10523623     ZBoe    A    C        0      0        2 
  29  chr29_10523623     ZGre    A    C        0      0        2 
  29  chr29_10523623     ZHar    A    C        0      0        2 
  29  chr29_10523623   Sample    A    C        1      2        2 
  29  chr29_10526981     AAsi    G    T        0      0        2 
  29  chr29_10526981     AKia    G    T        0      0        2 
  29  chr29_10526981     AOna    G    T        0      0        2 
  29  chr29_10526981     ASom    G    T        0      0        2 
  29  chr29_10526981     HCab    G    T        1      2        2 
  29  chr29_10526981     HPrz    G    T        1      2        2 
  29  chr29_10526981     ZBoe    G    T        0      0        2 
  29  chr29_10526981     ZGre    G    T        0      0        2 
  29  chr29_10526981     ZHar    G    T        0      0        2 
  29  chr29_10526981   Sample    G    T        1      2        2 
  29  chr29_10547627     AAsi    C    G        0      0        2 
  29  chr29_10547627     AKia    C    G        0      0        2 
  29  chr29_10547627     AOna    C    G        0      0        2 
  29  chr29_10547627     ASom    C    G        0      0        2 
  29  chr29_10547627     HCab    C    G        1      2        2 
  29  chr29_10547627     HPrz    C    G        1      2        2 
  29  chr29_10547627     ZBoe    C    G        0      0        2 
  29  chr29_10547627     ZGre    C    G        0      0        2 
  29  chr29_10547627     ZHar    C    G        0      0        2 
  29  chr29_10547627   Sample    C    G        1      2        2 
  29  chr29_10562653     AAsi    C    A        0      0        2 
  29  chr29_10562653     AKia    C    A        0      0        2 
  29  chr29_10562653     AOna    C    A        0      0        2 
  29  chr29_10562653     ASom    C    A        0      0        2 
  29  chr29_10562653     HCab    C    A        0      0        2 
  29  chr29_10562653     HPrz    C    A        0      0        2 
  29  chr29_10562653     ZBoe    C    A        0      0        2 
  29  chr29_10562653     ZGre    C    A        1      2        2 
  29  chr29_10562653     ZHar    C    A        0      0        2 
  29  chr29_10562653   Sample    C    A        0      0        2 
  29  chr29_10563558     AAsi    A    C        0      0        2 
  29  chr29_10563558     AKia    A    C        0      0        2 
  29  chr29_10563558     AOna    A    C        0      0        2 
  29  chr29_10563558     ASom    A    C        0      0        2 
  29  chr29_10563558     HCab    A    C        1      2        2 
  29  chr29_10563558     HPrz    A    C        1      2        2 
  29  chr29_10563558     ZBoe    A    C        0      0        2 
  29  chr29_10563558     ZGre    A    C        0      0        2 
  29  chr29_10563558     ZHar    A    C        0      0        2 
  29  chr29_10563558   Sample    A    C        1      2        2 
  29  chr29_10567040     AAsi    T    G        0      0        2 
  29  chr29_10567040     AKia    T    G        0      0        2 
  29  chr29_10567040     AOna    T    G        0      0        2 
  29  chr29_10567040     ASom    T    G        0      0        2 
  29  chr29_10567040     HCab    T    G        0      0        2 
  29  chr29_10567040     HPrz    T    G        0      0        2 
  29  chr29_10567040     ZBoe    T    G        0      0        2 
  29  chr29_10567040     ZGre    T    G        0      0        2 
  29  chr29_10567040     ZHar    T    G        1      2        2 
  29  chr29_10567040   Sample    T    G        0      0        2 
  29  chr29_10575085     AAsi    G    C        0      0        2 
  29  chr29_10575085     AKia    G    C        0      0        2 
  29  chr29_10575085     AOna    G    C        0      0        2 
  29  chr29_10575085     ASom    G    C        0      0        2 
  29  chr29_10575085     HCab    G    C        1      2        2 
  29  chr29_10575085     HPrz    G    C        1      2        2 
  29  chr29_10575085     ZBoe    G    C        0      0        2 
  29  chr29_10575085     ZGre    G    C        0      0        2 
  29  chr29_10575085     ZHar    G    C        0      0        2 
  29  chr29_10575085   Sample    G    C        1      2        2 
  29  chr29_10580984     AAsi    T    A        0      0        2 
  29  chr29_10580984     AKia    T    A        0      0        2 
  29  chr29_10580984     AOna    T    A      0.5      1        2 
  29  chr29_10580984     ASom    T    A        0      0        2 
  29  chr29_10580984     HCab    T    A        0      0        2 
  29  chr29_10580984     HPrz    T    A        0      0        2 
  29  chr29_10580984     ZBoe    T    A        0      0        2 
  29  chr29_10580984     ZGre    T    A        0      0        2 
  29  chr29_10580984     ZHar    T    A        0      0        2 
  29  chr29_10580984   Sample    T    A        0      0        2 
  29  chr29_10639681     AAsi    A    C        0      0        2 
  29  chr29_10639681     AKia    A    C        0      0        2 
  29  chr29_10639681     AOna    A    C        0      0        2 
  29  chr29_10639681     ASom    A    C        0      0        2 
  29  chr29_10639681     HCab    A    C        0      0        2 
  29  chr29_10639681     HPrz    A    C        0      0        2 
  29  chr29_10639681     ZBoe    A    C        0      0        2 
  29  chr29_10639681     ZGre    A    C        0      0        2 
  29  chr29_10639681     ZHar    A    C        1      2        2 
  29  chr29_10639681   Sample    A    C        0      0        2 
  29  chr29_10657987     AAsi    A    T        0      0        2 
  29  chr29_10657987     AKia    A    T        0      0        2 
  29  chr29_10657987     AOna    A    T        0      0        2 
  29  chr29_10657987     ASom    A    T        0      0        2 
  29  chr29_10657987     HCab    A    T        0      0        2 
  29  chr29_10657987     HPrz    A    T        1      2        2 
  29  chr29_10657987     ZBoe    A    T        0      0        2 
  29  chr29_10657987     ZGre    A    T        0      0        2 
  29  chr29_10657987     ZHar    A    T        0      0        2 
  29  chr29_10657987   Sample    A    T        0      0        2 
  29  chr29_10677456     AAsi    G    T        0      0        2 
  29  chr29_10677456     AKia    G    T        0      0        2 
  29  chr29_10677456     AOna    G    T        0      0        2 
  29  chr29_10677456     ASom    G    T        0      0        2 
  29  chr29_10677456     HCab    G    T        1      2        2 
  29  chr29_10677456     HPrz    G    T        1      2        2 
  29  chr29_10677456     ZBoe    G    T        0      0        2 
  29  chr29_10677456     ZGre    G    T        0      0        2 
  29  chr29_10677456     ZHar    G    T        0      0        2 
  29  chr29_10677456   Sample    G    T        1      2        2 
  29  chr29_10702654     AAsi    C    A        0      0        2 
  29  chr29_10702654     AKia    C    A        0      0        2 
  29  chr29_10702654     AOna    C    A        0      0        2 
  29  chr29_10702654     ASom    C    A        0      0        2 
  29  chr29_10702654     HCab    C    A        1      2        2 
  29  chr29_10702654     HPrz    C    A        1      2        2 
  29  chr29_10702654     ZBoe    C    A        0      0        2 
  29  chr29_10702654     ZGre    C    A        0      0        2 
  29  chr29_10702654     ZHar    C    A        0      0        2 
  29  chr29_10702654   Sample    C    A        1      2        2 
  29  chr29_10702714     AAsi    C    A        0      0        2 
  29  chr29_10702714     AKia    C    A        0      0        2 
  29  chr29_10702714     AOna    C    A        0      0        2 
  29  chr29_10702714     ASom    C    A        0      0        2 
  29  chr29_10702714     HCab    C    A        1      2        2 
  29  chr29_10702714     HPrz    C    A        1      2        2 
  29  chr29_10702714     ZBoe    C    A        0      0        2 
  29  chr29_10702714     ZGre    C    A        0      0        2 
  29  chr29_10702714     ZHar    C    A        0      0        2 
  29  chr29_10702714   Sample    C    A        1      2        2 
  29  chr29_10713728     AAsi    A    C        0      0        2 
  29  chr29_10713728     AKia    A    C        0      0        2 
  29  chr29_10713728     AOna    A    C        0      0        2 
  29  chr29_10713728     ASom    A    C        0      0        2 
  29  chr29_10713728     HCab    A    C        0      0        2 
  29  chr29_10713728     HPrz    A    C        0      0        2 
  29  chr29_10713728     ZBoe    A    C        0      0        2 
  29  chr29_10713728     ZGre    A    C        0      0        2 
  29  chr29_10713728     ZHar    A    C        1      2        2 
  29  chr29_10713728   Sample    A    C        0      0        2 
  29  chr29_10735928     AAsi    A    C        0      0        2 
  29  chr29_10735928     AKia    A    C        0      0        2 
  29  chr29_10735928     AOna    A    C        0      0        2 
  29  chr29_10735928     ASom    A    C        0      0        2 
  29  chr29_10735928     HCab    A    C        0      0        2 
  29  chr29_10735928     HPrz    A    C        0      0        2 
  29  chr29_10735928     ZBoe    A    C      0.5      1        2 
  29  chr29_10735928     ZGre    A    C        0      0        2 
  29  chr29_10735928     ZHar    A    C        0      0        2 
  29  chr29_10735928   Sample    A    C        0      0        2 
  29  chr29_10737589     AAsi    A    T        0      0        2 
  29  chr29_10737589     AKia    A    T        0      0        2 
  29  chr29_10737589     AOna    A    T        0      0        2 
  29  chr29_10737589     ASom    A    T        0      0        2 
  29  chr29_10737589     HCab    A    T        1      2        2 
  29  chr29_10737589     HPrz    A    T        1      2        2 
  29  chr29_10737589     ZBoe    A    T        0      0        2 
  29  chr29_10737589     ZGre    A    T        0      0        2 
  29  chr29_10737589     ZHar    A    T        0      0        2 
  29  chr29_10737589   Sample    A    T        1      2        2 
  29  chr29_10745866     AAsi    G    C        0      0        2 
  29  chr29_10745866     AKia    G    C        0      0        2 
  29  chr29_10745866     AOna    G    C        0      0        2 
  29  chr29_10745866     ASom    G    C        0      0        2 
  29  chr29_10745866     HCab    G    C      0.5      1        2 
  29  chr29_10745866     HPrz    G    C        0      0        2 
  29  chr29_10745866     ZBoe    G    C        0      0        2 
  29  chr29_10745866     ZGre    G    C        0      0        2 
  29  chr29_10745866     ZHar    G    C        0      0        2 
  29  chr29_10745866   Sample    G    C        0      0        2 
  29  chr29_10754206     AAsi    A    C        0      0        2 
  29  chr29_10754206     AKia    A    C        0      0        2 
  29  chr29_10754206     AOna    A    C        0      0        2 
  29  chr29_10754206     ASom    A    C        0      0        2 
  29  chr29_10754206     HCab    A    C        1      2        2 
  29  chr29_10754206     HPrz    A    C        1      2        2 
  29  chr29_10754206     ZBoe    A    C        0      0        2 
  29  chr29_10754206     ZGre    A    C        0      0        2 
  29  chr29_10754206     ZHar    A    C        0      0        2 
  29  chr29_10754206   Sample    A    C        1      2        2 
  29  chr29_10757216     AAsi    G    C        0      0        2 
  29  chr29_10757216     AKia    G    C        0      0        2 
  29  chr29_10757216     AOna    G    C        0      0        2 
  29  chr29_10757216     ASom    G    C        0      0        2 
  29  chr29_10757216     HCab    G    C        1      2        2 
  29  chr29_10757216     HPrz    G    C        1      2        2 
  29  chr29_10757216     ZBoe    G    C        0      0        2 
  29  chr29_10757216     ZGre    G    C        0      0        2 
  29  chr29_10757216     ZHar    G    C        0      0        2 
  29  chr29_10757216   Sample    G    C        1      2        2 
  29  chr29_10760889     AAsi    G    C        0      0        2 
  29  chr29_10760889     AKia    G    C        0      0        2 
  29  chr29_10760889     AOna    G    C        0      0        2 
  29  chr29_10760889     ASom    G    C        0      0        2 
  29  chr29_10760889     HCab    G    C      0.5      1        2 
  29  chr29_10760889     HPrz    G    C        0      0        2 
  29  chr29_10760889     ZBoe    G    C        0      0        2 
  29  chr29_10760889     ZGre    G    C        0      0        2 
  29  chr29_10760889     ZHar    G    C        0      0        2 
  29  chr29_10760889   Sample    G    C        1      2        2 
  29  chr29_10765865     AAsi    A    C        0      0        2 
  29  chr29_10765865     AKia    A    C        0      0        2 
  29  chr29_10765865     AOna    A    C        0      0        2 
  29  chr29_10765865     ASom    A    C        0      0        2 
  29  chr29_10765865     HCab    A    C        1      2        2 
  29  chr29_10765865     HPrz    A    C        1      2        2 
  29  chr29_10765865     ZBoe    A    C        0      0        2 
  29  chr29_10765865     ZGre    A    C        0      0        2 
  29  chr29_10765865     ZHar    A    C        0      0        2 
  29  chr29_10765865   Sample    A    C        1      2        2 
  29  chr29_10771920     AAsi    A    C      0.5      1        2 
  29  chr29_10771920     AKia    A    C        0      0        2 
  29  chr29_10771920     AOna    A    C        0      0        2 
  29  chr29_10771920     ASom    A    C        0      0        2 
  29  chr29_10771920     HCab    A    C        0      0        2 
  29  chr29_10771920     HPrz    A    C        0      0        2 
  29  chr29_10771920     ZBoe    A    C        0      0        2 
  29  chr29_10771920     ZGre    A    C        0      0        2 
  29  chr29_10771920     ZHar    A    C        0      0        2 
  29  chr29_10771920   Sample    A    C        0      0        2 
  29  chr29_10771960     AAsi    G    T        0      0        2 
  29  chr29_10771960     AKia    G    T        0      0        2 
  29  chr29_10771960     AOna    G    T        0      0        2 
  29  chr29_10771960     ASom    G    T        0      0        2 
  29  chr29_10771960     HCab    G    T        1      2        2 
  29  chr29_10771960     HPrz    G    T        1      2        2 
  29  chr29_10771960     ZBoe    G    T        0      0        2 
  29  chr29_10771960     ZGre    G    T        0      0        2 
  29  chr29_10771960     ZHar    G    T        0      0        2 
  29  chr29_10771960   Sample    G    T        1      2        2 
  29  chr29_10796693     AAsi    C    A        0      0        2 
  29  chr29_10796693     AKia    C    A        0      0        2 
  29  chr29_10796693     AOna    C    A        0      0        2 
  29  chr29_10796693     ASom    C    A        0      0        2 
  29  chr29_10796693     HCab    C    A        0      0        2 
  29  chr29_10796693     HPrz    C    A        0      0        2 
  29  chr29_10796693     ZBoe    C    A        0      0        2 
  29  chr29_10796693     ZGre    C    A        0      0        2 
  29  chr29_10796693     ZHar    C    A      0.5      1        2 
  29  chr29_10796693   Sample    C    A        0      0        2 
  29  chr29_10804395     AAsi    G    C        1      2        2 
  29  chr29_10804395     AKia    G    C        0      0        2 
  29  chr29_10804395     AOna    G    C        0      0        2 
  29  chr29_10804395     ASom    G    C        1      2        2 
  29  chr29_10804395     HCab    G    C        0      0        2 
  29  chr29_10804395     HPrz    G    C        0      0        2 
  29  chr29_10804395     ZBoe    G    C        0      0        2 
  29  chr29_10804395     ZGre    G    C        0      0        2 
  29  chr29_10804395     ZHar    G    C        0      0        2 
  29  chr29_10804395   Sample    G    C        0      0        2 
  29  chr29_10838850     AAsi    C    A        0      0        2 
  29  chr29_10838850     AKia    C    A        0      0        2 
  29  chr29_10838850     AOna    C    A        0      0        2 
  29  chr29_10838850     ASom    C    A        0      0        2 
  29  chr29_10838850     HCab    C    A        1      2        2 
  29  chr29_10838850     HPrz    C    A        1      2        2 
  29  chr29_10838850     ZBoe    C    A        0      0        2 
  29  chr29_10838850     ZGre    C    A        0      0        2 
  29  chr29_10838850     ZHar    C    A        0      0        2 
  29  chr29_10838850   Sample    C    A        1      2        2 
  29  chr29_10851549     AAsi    G    T        0      0        2 
  29  chr29_10851549     AKia    G    T        0      0        2 
  29  chr29_10851549     AOna    G    T        0      0        2 
  29  chr29_10851549     ASom    G    T        0      0        2 
  29  chr29_10851549     HCab    G    T        0      0        2 
  29  chr29_10851549     HPrz    G    T        0      0        2 
  29  chr29_10851549     ZBoe    G    T      0.5      1        2 
  29  chr29_10851549     ZGre    G    T        0      0        2 
  29  chr29_10851549     ZHar    G    T        0      0        2 
  29  chr29_10851549   Sample    G    T        0      0        2 
  29  chr29_10890253     AAsi    C    A        0      0        2 
  29  chr29_10890253     AKia    C    A        0      0        2 
  29  chr29_10890253     AOna    C    A        0      0        2 
  29  chr29_10890253     ASom    C    A        0      0        2 
  29  chr29_10890253     HCab    C    A        0      0        2 
  29  chr29_10890253     HPrz    C    A        0      0        2 
  29  chr29_10890253     ZBoe    C    A      0.5      1        2 
  29  chr29_10890253     ZGre    C    A        0      0        2 
  29  chr29_10890253     ZHar    C    A        0      0        2 
  29  chr29_10890253   Sample    C    A        0      0        2 
  29  chr29_10892759     AAsi    G    T        0      0        2 
  29  chr29_10892759     AKia    G    T      0.5      1        2 
  29  chr29_10892759     AOna    G    T        0      0        2 
  29  chr29_10892759     ASom    G    T        0      0        2 
  29  chr29_10892759     HCab    G    T        0      0        2 
  29  chr29_10892759     HPrz    G    T        0      0        2 
  29  chr29_10892759     ZBoe    G    T        0      0        2 
  29  chr29_10892759     ZGre    G    T        0      0        2 
  29  chr29_10892759     ZHar    G    T        0      0        2 
  29  chr29_10892759   Sample    G    T        0      0        2 
  29  chr29_10926956     AAsi    A    C        0      0        2 
  29  chr29_10926956     AKia    A    C      0.5      1        2 
  29  chr29_10926956     AOna    A    C        0      0        2 
  29  chr29_10926956     ASom    A    C        0      0        2 
  29  chr29_10926956     HCab    A    C        0      0        2 
  29  chr29_10926956     HPrz    A    C        0      0        2 
  29  chr29_10926956     ZBoe    A    C        0      0        2 
  29  chr29_10926956     ZGre    A    C        0      0        2 
  29  chr29_10926956     ZHar    A    C        0      0        2 
  29  chr29_10926956   Sample    A    C        0      0        2 
  29  chr29_10933044     AAsi    T    G        0      0        2 
  29  chr29_10933044     AKia    T    G      0.5      1        2 
  29  chr29_10933044     AOna    T    G        0      0        2 
  29  chr29_10933044     ASom    T    G        0      0        2 
  29  chr29_10933044     HCab    T    G        0      0        2 
  29  chr29_10933044     HPrz    T    G        0      0        2 
  29  chr29_10933044     ZBoe    T    G        0      0        2 
  29  chr29_10933044     ZGre    T    G        0      0        2 
  29  chr29_10933044     ZHar    T    G        0      0        2 
  29  chr29_10933044   Sample    T    G        0      0        2 
  29  chr29_10940653     AAsi    C    G      0.5      1        2 
  29  chr29_10940653     AKia    C    G        0      0        2 
  29  chr29_10940653     AOna    C    G        0      0        2 
  29  chr29_10940653     ASom    C    G        0      0        2 
  29  chr29_10940653     HCab    C    G        0      0        2 
  29  chr29_10940653     HPrz    C    G        0      0        2 
  29  chr29_10940653     ZBoe    C    G        0      0        2 
  29  chr29_10940653     ZGre    C    G        0      0        2 
  29  chr29_10940653     ZHar    C    G        0      0        2 
  29  chr29_10940653   Sample    C    G        0      0        2 
  29  chr29_10969128     AAsi    T    G        0      0        2 
  29  chr29_10969128     AKia    T    G        0      0        2 
  29  chr29_10969128     AOna    T    G        0      0        2 
  29  chr29_10969128     ASom    T    G        0      0        2 
  29  chr29_10969128     HCab    T    G        1      2        2 
  29  chr29_10969128     HPrz    T    G        1      2        2 
  29  chr29_10969128     ZBoe    T    G        0      0        2 
  29  chr29_10969128     ZGre    T    G        0      0        2 
  29  chr29_10969128     ZHar    T    G        0      0        2 
  29  chr29_10969128   Sample    T    G        1      2        2 
  29  chr29_10986458     AAsi    A    T        0      0        2 
  29  chr29_10986458     AKia    A    T        0      0        2 
  29  chr29_10986458     AOna    A    T        0      0        2 
  29  chr29_10986458     ASom    A    T        0      0        2 
  29  chr29_10986458     HCab    A    T      0.5      1        2 
  29  chr29_10986458     HPrz    A    T        0      0        2 
  29  chr29_10986458     ZBoe    A    T        0      0        2 
  29  chr29_10986458     ZGre    A    T        0      0        2 
  29  chr29_10986458     ZHar    A    T        0      0        2 
  29  chr29_10986458   Sample    A    T        0      0        2 
  29  chr29_11006699     AAsi    T    G        0      0        2 
  29  chr29_11006699     AKia    T    G        0      0        2 
  29  chr29_11006699     AOna    T    G        0      0        2 
  29  chr29_11006699     ASom    T    G        0      0        2 
  29  chr29_11006699     HCab    T    G      0.5      1        2 
  29  chr29_11006699     HPrz    T    G        0      0        2 
  29  chr29_11006699     ZBoe    T    G        0      0        2 
  29  chr29_11006699     ZGre    T    G        0      0        2 
  29  chr29_11006699     ZHar    T    G        0      0        2 
  29  chr29_11006699   Sample    T    G        0      0        2 
  29  chr29_11018508     AAsi    A    T        0      0        2 
  29  chr29_11018508     AKia    A    T        0      0        2 
  29  chr29_11018508     AOna    A    T        0      0        2 
  29  chr29_11018508     ASom    A    T        0      0        2 
  29  chr29_11018508     HCab    A    T        1      2        2 
  29  chr29_11018508     HPrz    A    T        1      2        2 
  29  chr29_11018508     ZBoe    A    T        0      0        2 
  29  chr29_11018508     ZGre    A    T        0      0        2 
  29  chr29_11018508     ZHar    A    T        0      0        2 
  29  chr29_11018508   Sample    A    T        1      2        2 
  29  chr29_11022374     AAsi    G    C        0      0        2 
  29  chr29_11022374     AKia    G    C        1      2        2 
  29  chr29_11022374     AOna    G    C        1      2        2 
  29  chr29_11022374     ASom    G    C        0      0        2 
  29  chr29_11022374     HCab    G    C        0      0        2 
  29  chr29_11022374     HPrz    G    C        0      0        2 
  29  chr29_11022374     ZBoe    G    C        0      0        2 
  29  chr29_11022374     ZGre    G    C        0      0        2 
  29  chr29_11022374     ZHar    G    C        0      0        2 
  29  chr29_11022374   Sample    G    C        0      0        2 
  29  chr29_11038187     AAsi    G    C        0      0        2 
  29  chr29_11038187     AKia    G    C        0      0        2 
  29  chr29_11038187     AOna    G    C        0      0        2 
  29  chr29_11038187     ASom    G    C        1      2        2 
  29  chr29_11038187     HCab    G    C        0      0        2 
  29  chr29_11038187     HPrz    G    C        0      0        2 
  29  chr29_11038187     ZBoe    G    C        0      0        2 
  29  chr29_11038187     ZGre    G    C        0      0        2 
  29  chr29_11038187     ZHar    G    C        0      0        2 
  29  chr29_11038187   Sample    G    C        0      0        2 
  29  chr29_11044103     AAsi    G    C        0      0        2 
  29  chr29_11044103     AKia    G    C        0      0        2 
  29  chr29_11044103     AOna    G    C        0      0        2 
  29  chr29_11044103     ASom    G    C        0      0        2 
  29  chr29_11044103     HCab    G    C        0      0        2 
  29  chr29_11044103     HPrz    G    C        0      0        2 
  29  chr29_11044103     ZBoe    G    C        1      2        2 
  29  chr29_11044103     ZGre    G    C        1      2        2 
  29  chr29_11044103     ZHar    G    C        1      2        2 
  29  chr29_11044103   Sample    G    C        0      0        2 
  29  chr29_11072706     AAsi    C    A        0      0        2 
  29  chr29_11072706     AKia    C    A        0      0        2 
  29  chr29_11072706     AOna    C    A        1      2        2 
  29  chr29_11072706     ASom    C    A        0      0        2 
  29  chr29_11072706     HCab    C    A        0      0        2 
  29  chr29_11072706     HPrz    C    A        0      0        2 
  29  chr29_11072706     ZBoe    C    A        0      0        2 
  29  chr29_11072706     ZGre    C    A        0      0        2 
  29  chr29_11072706     ZHar    C    A        0      0        2 
  29  chr29_11072706   Sample    C    A        0      0        2 
  29  chr29_11079624     AAsi    A    C        0      0        2 
  29  chr29_11079624     AKia    A    C        1      2        2 
  29  chr29_11079624     AOna    A    C        0      0        2 
  29  chr29_11079624     ASom    A    C        0      0        2 
  29  chr29_11079624     HCab    A    C        0      0        2 
  29  chr29_11079624     HPrz    A    C        0      0        2 
  29  chr29_11079624     ZBoe    A    C        0      0        2 
  29  chr29_11079624     ZGre    A    C        0      0        2 
  29  chr29_11079624     ZHar    A    C        0      0        2 
  29  chr29_11079624   Sample    A    C        0      0        2 
  29  chr29_11081089     AAsi    C    A        0      0        2 
  29  chr29_11081089     AKia    C    A        0      0        2 
  29  chr29_11081089     AOna    C    A        0      0        2 
  29  chr29_11081089     ASom    C    A        0      0        2 
  29  chr29_11081089     HCab    C    A        1      2        2 
  29  chr29_11081089     HPrz    C    A        1      2        2 
  29  chr29_11081089     ZBoe    C    A        0      0        2 
  29  chr29_11081089     ZGre    C    A        0      0        2 
  29  chr29_11081089     ZHar    C    A        0      0        2 
  29  chr29_11081089   Sample    C    A        1      2        2 
  29  chr29_11086738     AAsi    C    G        0      0        2 
  29  chr29_11086738     AKia    C    G        0      0        2 
  29  chr29_11086738     AOna    C    G        0      0        2 
  29  chr29_11086738     ASom    C    G        0      0        2 
  29  chr29_11086738     HCab    C    G        0      0        2 
  29  chr29_11086738     HPrz    C    G        1      2        2 
  29  chr29_11086738     ZBoe    C    G        0      0        2 
  29  chr29_11086738     ZGre    C    G        0      0        2 
  29  chr29_11086738     ZHar    C    G        0      0        2 
  29  chr29_11086738   Sample    C    G        1      2        2 
  29  chr29_11086899     AAsi    C    G        0      0        2 
  29  chr29_11086899     AKia    C    G        0      0        2 
  29  chr29_11086899     AOna    C    G        0      0        2 
  29  chr29_11086899     ASom    C    G        0      0        2 
  29  chr29_11086899     HCab    C    G        0      0        2 
  29  chr29_11086899     HPrz    C    G        0      0        2 
  29  chr29_11086899     ZBoe    C    G        0      0        2 
  29  chr29_11086899     ZGre    C    G        0      0        2 
  29  chr29_11086899     ZHar    C    G        1      2        2 
  29  chr29_11086899   Sample    C    G        0      0        2 
  29  chr29_11089892     AAsi    A    C        0      0        2 
  29  chr29_11089892     AKia    A    C        0      0        2 
  29  chr29_11089892     AOna    A    C        0      0        2 
  29  chr29_11089892     ASom    A    C        0      0        2 
  29  chr29_11089892     HCab    A    C        0      0        2 
  29  chr29_11089892     HPrz    A    C        0      0        2 
  29  chr29_11089892     ZBoe    A    C        0      0        2 
  29  chr29_11089892     ZGre    A    C        0      0        2 
  29  chr29_11089892     ZHar    A    C        1      2        2 
  29  chr29_11089892   Sample    A    C        0      0        2 
  29  chr29_11110955     AAsi    C    A        0      0        2 
  29  chr29_11110955     AKia    C    A        0      0        2 
  29  chr29_11110955     AOna    C    A        1      2        2 
  29  chr29_11110955     ASom    C    A        0      0        2 
  29  chr29_11110955     HCab    C    A        0      0        2 
  29  chr29_11110955     HPrz    C    A        0      0        2 
  29  chr29_11110955     ZBoe    C    A        0      0        2 
  29  chr29_11110955     ZGre    C    A        0      0        2 
  29  chr29_11110955     ZHar    C    A        0      0        2 
  29  chr29_11110955   Sample    C    A        0      0        2 
  29  chr29_11134605     AAsi    C    G        1      2        2 
  29  chr29_11134605     AKia    C    G        0      0        2 
  29  chr29_11134605     AOna    C    G        0      0        2 
  29  chr29_11134605     ASom    C    G        1      2        2 
  29  chr29_11134605     HCab    C    G        0      0        2 
  29  chr29_11134605     HPrz    C    G        0      0        2 
  29  chr29_11134605     ZBoe    C    G        0      0        2 
  29  chr29_11134605     ZGre    C    G        0      0        2 
  29  chr29_11134605     ZHar    C    G        0      0        2 
  29  chr29_11134605   Sample    C    G        0      0        2 
  29  chr29_11145392     AAsi    C    A        0      0        2 
  29  chr29_11145392     AKia    C    A        1      2        2 
  29  chr29_11145392     AOna    C    A        0      0        2 
  29  chr29_11145392     ASom    C    A        0      0        2 
  29  chr29_11145392     HCab    C    A        0      0        2 
  29  chr29_11145392     HPrz    C    A        0      0        2 
  29  chr29_11145392     ZBoe    C    A        0      0        2 
  29  chr29_11145392     ZGre    C    A        0      0        2 
  29  chr29_11145392     ZHar    C    A        0      0        2 
  29  chr29_11145392   Sample    C    A        0      0        2 
  29  chr29_11177438     AAsi    G    C        0      0        2 
  29  chr29_11177438     AKia    G    C        0      0        2 
  29  chr29_11177438     AOna    G    C        1      2        2 
  29  chr29_11177438     ASom    G    C        0      0        2 
  29  chr29_11177438     HCab    G    C        0      0        2 
  29  chr29_11177438     HPrz    G    C        0      0        2 
  29  chr29_11177438     ZBoe    G    C        0      0        2 
  29  chr29_11177438     ZGre    G    C        0      0        2 
  29  chr29_11177438     ZHar    G    C        0      0        2 
  29  chr29_11177438   Sample    G    C        0      0        2 
  29  chr29_11222264     AAsi    C    G        0      0        2 
  29  chr29_11222264     AKia    C    G        0      0        2 
  29  chr29_11222264     AOna    C    G        0      0        2 
  29  chr29_11222264     ASom    C    G        0      0        2 
  29  chr29_11222264     HCab    C    G      0.5      1        2 
  29  chr29_11222264     HPrz    C    G      0.5      1        2 
  29  chr29_11222264     ZBoe    C    G        0      0        2 
  29  chr29_11222264     ZGre    C    G        0      0        2 
  29  chr29_11222264     ZHar    C    G        0      0        2 
  29  chr29_11222264   Sample    C    G        1      2        2 
  29  chr29_11229837     AAsi    A    T        0      0        2 
  29  chr29_11229837     AKia    A    T      0.5      1        2 
  29  chr29_11229837     AOna    A    T        0      0        2 
  29  chr29_11229837     ASom    A    T        0      0        2 
  29  chr29_11229837     HCab    A    T        0      0        2 
  29  chr29_11229837     HPrz    A    T        0      0        2 
  29  chr29_11229837     ZBoe    A    T        0      0        2 
  29  chr29_11229837     ZGre    A    T        0      0        2 
  29  chr29_11229837     ZHar    A    T        0      0        2 
  29  chr29_11229837   Sample    A    T        0      0        2 
  29  chr29_11231745     AAsi    A    C        0      0        2 
  29  chr29_11231745     AKia    A    C        0      0        2 
  29  chr29_11231745     AOna    A    C        0      0        2 
  29  chr29_11231745     ASom    A    C        0      0        2 
  29  chr29_11231745     HCab    A    C        1      2        2 
  29  chr29_11231745     HPrz    A    C        1      2        2 
  29  chr29_11231745     ZBoe    A    C        0      0        2 
  29  chr29_11231745     ZGre    A    C        0      0        2 
  29  chr29_11231745     ZHar    A    C        0      0        2 
  29  chr29_11231745   Sample    A    C        1      2        2 
  29  chr29_11234295     AAsi    T    A        0      0        2 
  29  chr29_11234295     AKia    T    A        0      0        2 
  29  chr29_11234295     AOna    T    A        0      0        2 
  29  chr29_11234295     ASom    T    A        0      0        2 
  29  chr29_11234295     HCab    T    A        0      0        2 
  29  chr29_11234295     HPrz    T    A        0      0        2 
  29  chr29_11234295     ZBoe    T    A        0      0        2 
  29  chr29_11234295     ZGre    T    A      0.5      1        2 
  29  chr29_11234295     ZHar    T    A        0      0        2 
  29  chr29_11234295   Sample    T    A        0      0        2 
  29  chr29_11262557     AAsi    A    T        0      0        2 
  29  chr29_11262557     AKia    A    T        0      0        2 
  29  chr29_11262557     AOna    A    T        0      0        2 
  29  chr29_11262557     ASom    A    T        0      0        2 
  29  chr29_11262557     HCab    A    T        0      0        2 
  29  chr29_11262557     HPrz    A    T        0      0        2 
  29  chr29_11262557     ZBoe    A    T        0      0        2 
  29  chr29_11262557     ZGre    A    T        0      0        2 
  29  chr29_11262557     ZHar    A    T        1      2        2 
  29  chr29_11262557   Sample    A    T        0      0        2 
  29  chr29_11292269     AAsi    G    C        0      0        2 
  29  chr29_11292269     AKia    G    C        0      0        2 
  29  chr29_11292269     AOna    G    C        0      0        2 
  29  chr29_11292269     ASom    G    C        0      0        2 
  29  chr29_11292269     HCab    G    C        0      0        2 
  29  chr29_11292269     HPrz    G    C        0      0        2 
  29  chr29_11292269     ZBoe    G    C        0      0        2 
  29  chr29_11292269     ZGre    G    C      0.5      1        2 
  29  chr29_11292269     ZHar    G    C        0      0        2 
  29  chr29_11292269   Sample    G    C        0      0        2 
  29  chr29_11299172     AAsi    C    A        0      0        2 
  29  chr29_11299172     AKia    C    A        0      0        2 
  29  chr29_11299172     AOna    C    A        0      0        2 
  29  chr29_11299172     ASom    C    A        0      0        2 
  29  chr29_11299172     HCab    C    A        1      2        2 
  29  chr29_11299172     HPrz    C    A        1      2        2 
  29  chr29_11299172     ZBoe    C    A        0      0        2 
  29  chr29_11299172     ZGre    C    A        0      0        2 
  29  chr29_11299172     ZHar    C    A        0      0        2 
  29  chr29_11299172   Sample    C    A        1      2        2 
  29  chr29_11316218     AAsi    A    C        0      0        2 
  29  chr29_11316218     AKia    A    C        0      0        2 
  29  chr29_11316218     AOna    A    C        0      0        2 
  29  chr29_11316218     ASom    A    C        0      0        2 
  29  chr29_11316218     HCab    A    C      0.5      1        2 
  29  chr29_11316218     HPrz    A    C        1      2        2 
  29  chr29_11316218     ZBoe    A    C        0      0        2 
  29  chr29_11316218     ZGre    A    C        0      0        2 
  29  chr29_11316218     ZHar    A    C        0      0        2 
  29  chr29_11316218   Sample    A    C        1      2        2 
  29  chr29_11331738     AAsi    G    T        0      0        2 
  29  chr29_11331738     AKia    G    T        0      0        2 
  29  chr29_11331738     AOna    G    T        0      0        2 
  29  chr29_11331738     ASom    G    T        0      0        2 
  29  chr29_11331738     HCab    G    T      0.5      1        2 
  29  chr29_11331738     HPrz    G    T        0      0        2 
  29  chr29_11331738     ZBoe    G    T        0      0        2 
  29  chr29_11331738     ZGre    G    T        0      0        2 
  29  chr29_11331738     ZHar    G    T        0      0        2 
  29  chr29_11331738   Sample    G    T        0      0        2 
  29  chr29_11368852     AAsi    G    T        0      0        2 
  29  chr29_11368852     AKia    G    T        0      0        2 
  29  chr29_11368852     AOna    G    T        1      2        2 
  29  chr29_11368852     ASom    G    T        0      0        2 
  29  chr29_11368852     HCab    G    T        0      0        2 
  29  chr29_11368852     HPrz    G    T        0      0        2 
  29  chr29_11368852     ZBoe    G    T        0      0        2 
  29  chr29_11368852     ZGre    G    T        0      0        2 
  29  chr29_11368852     ZHar    G    T        0      0        2 
  29  chr29_11368852   Sample    G    T        0      0        2 
  29  chr29_11429987     AAsi    G    T        0      0        2 
  29  chr29_11429987     AKia    G    T        0      0        2 
  29  chr29_11429987     AOna    G    T        0      0        2 
  29  chr29_11429987     ASom    G    T        0      0        2 
  29  chr29_11429987     HCab    G    T        1      2        2 
  29  chr29_11429987     HPrz    G    T        1      2        2 
  29  chr29_11429987     ZBoe    G    T        0      0        2 
  29  chr29_11429987     ZGre    G    T        0      0        2 
  29  chr29_11429987     ZHar    G    T        0      0        2 
  29  chr29_11429987   Sample    G    T        1      2        2 
  29  chr29_11434849     AAsi    C    G        0      0        2 
  29  chr29_11434849     AKia    C    G        0      0        2 
  29  chr29_11434849     AOna    C    G        0      0        2 
  29  chr29_11434849     ASom    C    G        0      0        2 
  29  chr29_11434849     HCab    C    G        1      2        2 
  29  chr29_11434849     HPrz    C    G        1      2        2 
  29  chr29_11434849     ZBoe    C    G        0      0        2 
  29  chr29_11434849     ZGre    C    G        0      0        2 
  29  chr29_11434849     ZHar    C    G        0      0        2 
  29  chr29_11434849   Sample    C    G        1      2        2 
  29  chr29_11449839     AAsi    C    G        0      0        2 
  29  chr29_11449839     AKia    C    G        0      0        2 
  29  chr29_11449839     AOna    C    G        0      0        2 
  29  chr29_11449839     ASom    C    G        0      0        2 
  29  chr29_11449839     HCab    C    G        0      0        2 
  29  chr29_11449839     HPrz    C    G        0      0        2 
  29  chr29_11449839     ZBoe    C    G        0      0        2 
  29  chr29_11449839     ZGre    C    G        0      0        2 
  29  chr29_11449839     ZHar    C    G      0.5      1        2 
  29  chr29_11449839   Sample    C    G        0      0        2 
  29  chr29_11450106     AAsi    G    T        0      0        2 
  29  chr29_11450106     AKia    G    T        0      0        2 
  29  chr29_11450106     AOna    G    T        0      0        2 
  29  chr29_11450106     ASom    G    T        0      0        2 
  29  chr29_11450106     HCab    G    T        1      2        2 
  29  chr29_11450106     HPrz    G    T        1      2        2 
  29  chr29_11450106     ZBoe    G    T        0      0        2 
  29  chr29_11450106     ZGre    G    T        0      0        2 
  29  chr29_11450106     ZHar    G    T        0      0        2 
  29  chr29_11450106   Sample    G    T        1      2        2 
  29  chr29_11459776     AAsi    A    C        0      0        2 
  29  chr29_11459776     AKia    A    C        0      0        2 
  29  chr29_11459776     AOna    A    C        0      0        2 
  29  chr29_11459776     ASom    A    C        0      0        2 
  29  chr29_11459776     HCab    A    C        0      0        2 
  29  chr29_11459776     HPrz    A    C        0      0        2 
  29  chr29_11459776     ZBoe    A    C      0.5      1        2 
  29  chr29_11459776     ZGre    A    C        0      0        2 
  29  chr29_11459776     ZHar    A    C        0      0        2 
  29  chr29_11459776   Sample    A    C        0      0        2 
  29  chr29_11487339     AAsi    T    G        0      0        2 
  29  chr29_11487339     AKia    T    G        0      0        2 
  29  chr29_11487339     AOna    T    G        0      0        2 
  29  chr29_11487339     ASom    T    G        0      0        2 
  29  chr29_11487339     HCab    T    G        0      0        2 
  29  chr29_11487339     HPrz    T    G        0      0        2 
  29  chr29_11487339     ZBoe    T    G      0.5      1        2 
  29  chr29_11487339     ZGre    T    G        0      0        2 
  29  chr29_11487339     ZHar    T    G        0      0        2 
  29  chr29_11487339   Sample    T    G        0      0        2 
  29  chr29_11539045     AAsi    G    T        0      0        2 
  29  chr29_11539045     AKia    G    T        0      0        2 
  29  chr29_11539045     AOna    G    T        0      0        2 
  29  chr29_11539045     ASom    G    T        0      0        2 
  29  chr29_11539045     HCab    G    T      0.5      1        2 
  29  chr29_11539045     HPrz    G    T        0      0        2 
  29  chr29_11539045     ZBoe    G    T        0      0        2 
  29  chr29_11539045     ZGre    G    T        0      0        2 
  29  chr29_11539045     ZHar    G    T        0      0        2 
  29  chr29_11539045   Sample    G    T        0      0        2 
  29  chr29_11542461     AAsi    G    T        0      0        2 
  29  chr29_11542461     AKia    G    T        0      0        2 
  29  chr29_11542461     AOna    G    T        0      0        2 
  29  chr29_11542461     ASom    G    T        0      0        2 
  29  chr29_11542461     HCab    G    T        0      0        2 
  29  chr29_11542461     HPrz    G    T        0      0        2 
  29  chr29_11542461     ZBoe    G    T      0.5      1        2 
  29  chr29_11542461     ZGre    G    T        0      0        2 
  29  chr29_11542461     ZHar    G    T        0      0        2 
  29  chr29_11542461   Sample    G    T        0      0        2 
  29  chr29_11542697     AAsi    A    C        0      0        2 
  29  chr29_11542697     AKia    A    C      0.5      1        2 
  29  chr29_11542697     AOna    A    C        0      0        2 
  29  chr29_11542697     ASom    A    C        0      0        2 
  29  chr29_11542697     HCab    A    C        0      0        2 
  29  chr29_11542697     HPrz    A    C        0      0        2 
  29  chr29_11542697     ZBoe    A    C        0      0        2 
  29  chr29_11542697     ZGre    A    C        0      0        2 
  29  chr29_11542697     ZHar    A    C        0      0        2 
  29  chr29_11542697   Sample    A    C        0      0        2 
  29  chr29_11544275     AAsi    G    C        0      0        2 
  29  chr29_11544275     AKia    G    C        0      0        2 
  29  chr29_11544275     AOna    G    C        0      0        2 
  29  chr29_11544275     ASom    G    C        0      0        2 
  29  chr29_11544275     HCab    G    C        1      2        2 
  29  chr29_11544275     HPrz    G    C        1      2        2 
  29  chr29_11544275     ZBoe    G    C        0      0        2 
  29  chr29_11544275     ZGre    G    C        0      0        2 
  29  chr29_11544275     ZHar    G    C        0      0        2 
  29  chr29_11544275   Sample    G    C        1      2        2 
  29  chr29_11550129     AAsi    G    T        0      0        2 
  29  chr29_11550129     AKia    G    T        0      0        2 
  29  chr29_11550129     AOna    G    T        0      0        2 
  29  chr29_11550129     ASom    G    T        0      0        2 
  29  chr29_11550129     HCab    G    T        0      0        2 
  29  chr29_11550129     HPrz    G    T        0      0        2 
  29  chr29_11550129     ZBoe    G    T        1      2        2 
  29  chr29_11550129     ZGre    G    T        0      0        2 
  29  chr29_11550129     ZHar    G    T        0      0        2 
  29  chr29_11550129   Sample    G    T        0      0        2 
  29  chr29_11555536     AAsi    A    C        0      0        2 
  29  chr29_11555536     AKia    A    C      0.5      1        2 
  29  chr29_11555536     AOna    A    C        1      2        2 
  29  chr29_11555536     ASom    A    C        0      0        2 
  29  chr29_11555536     HCab    A    C        0      0        2 
  29  chr29_11555536     HPrz    A    C        0      0        2 
  29  chr29_11555536     ZBoe    A    C        0      0        2 
  29  chr29_11555536     ZGre    A    C        0      0        2 
  29  chr29_11555536     ZHar    A    C        0      0        2 
  29  chr29_11555536   Sample    A    C        0      0        2 
  29  chr29_11563926     AAsi    G    T        0      0        2 
  29  chr29_11563926     AKia    G    T        0      0        2 
  29  chr29_11563926     AOna    G    T        0      0        2 
  29  chr29_11563926     ASom    G    T        0      0        2 
  29  chr29_11563926     HCab    G    T        0      0        2 
  29  chr29_11563926     HPrz    G    T        0      0        2 
  29  chr29_11563926     ZBoe    G    T      0.5      1        2 
  29  chr29_11563926     ZGre    G    T        0      0        2 
  29  chr29_11563926     ZHar    G    T        0      0        2 
  29  chr29_11563926   Sample    G    T        0      0        2 
  29  chr29_11596448     AAsi    A    C        0      0        2 
  29  chr29_11596448     AKia    A    C        0      0        2 
  29  chr29_11596448     AOna    A    C        0      0        2 
  29  chr29_11596448     ASom    A    C        0      0        2 
  29  chr29_11596448     HCab    A    C        1      2        2 
  29  chr29_11596448     HPrz    A    C        1      2        2 
  29  chr29_11596448     ZBoe    A    C        0      0        2 
  29  chr29_11596448     ZGre    A    C        0      0        2 
  29  chr29_11596448     ZHar    A    C        0      0        2 
  29  chr29_11596448   Sample    A    C        1      2        2 
  29  chr29_11607552     AAsi    T    G        0      0        2 
  29  chr29_11607552     AKia    T    G        0      0        2 
  29  chr29_11607552     AOna    T    G        0      0        2 
  29  chr29_11607552     ASom    T    G        1      2        2 
  29  chr29_11607552     HCab    T    G        0      0        2 
  29  chr29_11607552     HPrz    T    G        0      0        2 
  29  chr29_11607552     ZBoe    T    G        0      0        2 
  29  chr29_11607552     ZGre    T    G        0      0        2 
  29  chr29_11607552     ZHar    T    G        0      0        2 
  29  chr29_11607552   Sample    T    G        0      0        2 
  29  chr29_11638939     AAsi    C    A        0      0        2 
  29  chr29_11638939     AKia    C    A        0      0        2 
  29  chr29_11638939     AOna    C    A        0      0        2 
  29  chr29_11638939     ASom    C    A        0      0        2 
  29  chr29_11638939     HCab    C    A        1      2        2 
  29  chr29_11638939     HPrz    C    A        1      2        2 
  29  chr29_11638939     ZBoe    C    A        0      0        2 
  29  chr29_11638939     ZGre    C    A        0      0        2 
  29  chr29_11638939     ZHar    C    A        0      0        2 
  29  chr29_11638939   Sample    C    A        1      2        2 
  29  chr29_11652517     AAsi    C    A        0      0        2 
  29  chr29_11652517     AKia    C    A        0      0        2 
  29  chr29_11652517     AOna    C    A        1      2        2 
  29  chr29_11652517     ASom    C    A        0      0        2 
  29  chr29_11652517     HCab    C    A        0      0        2 
  29  chr29_11652517     HPrz    C    A        0      0        2 
  29  chr29_11652517     ZBoe    C    A        0      0        2 
  29  chr29_11652517     ZGre    C    A        0      0        2 
  29  chr29_11652517     ZHar    C    A        0      0        2 
  29  chr29_11652517   Sample    C    A        0      0        2 
  29  chr29_11662815     AAsi    T    G        0      0        2 
  29  chr29_11662815     AKia    T    G        0      0        2 
  29  chr29_11662815     AOna    T    G        0      0        2 
  29  chr29_11662815     ASom    T    G        0      0        2 
  29  chr29_11662815     HCab    T    G        1      2        2 
  29  chr29_11662815     HPrz    T    G        1      2        2 
  29  chr29_11662815     ZBoe    T    G        0      0        2 
  29  chr29_11662815     ZGre    T    G        0      0        2 
  29  chr29_11662815     ZHar    T    G        0      0        2 
  29  chr29_11662815   Sample    T    G        1      2        2 
  29  chr29_11674416     AAsi    G    T        0      0        2 
  29  chr29_11674416     AKia    G    T        0      0        2 
  29  chr29_11674416     AOna    G    T        0      0        2 
  29  chr29_11674416     ASom    G    T        0      0        2 
  29  chr29_11674416     HCab    G    T        0      0        2 
  29  chr29_11674416     HPrz    G    T        0      0        2 
  29  chr29_11674416     ZBoe    G    T        0      0        2 
  29  chr29_11674416     ZGre    G    T        1      2        2 
  29  chr29_11674416     ZHar    G    T        0      0        2 
  29  chr29_11674416   Sample    G    T        0      0        2 
  29  chr29_11706198     AAsi    G    C        0      0        2 
  29  chr29_11706198     AKia    G    C        0      0        2 
  29  chr29_11706198     AOna    G    C        0      0        2 
  29  chr29_11706198     ASom    G    C        0      0        2 
  29  chr29_11706198     HCab    G    C        1      2        2 
  29  chr29_11706198     HPrz    G    C        1      2        2 
  29  chr29_11706198     ZBoe    G    C        0      0        2 
  29  chr29_11706198     ZGre    G    C        0      0        2 
  29  chr29_11706198     ZHar    G    C        0      0        2 
  29  chr29_11706198   Sample    G    C        1      2        2 
  29  chr29_11709801     AAsi    C    G        0      0        2 
  29  chr29_11709801     AKia    C    G        0      0        2 
  29  chr29_11709801     AOna    C    G        1      2        2 
  29  chr29_11709801     ASom    C    G        0      0        2 
  29  chr29_11709801     HCab    C    G        0      0        2 
  29  chr29_11709801     HPrz    C    G        0      0        2 
  29  chr29_11709801     ZBoe    C    G        0      0        2 
  29  chr29_11709801     ZGre    C    G        0      0        2 
  29  chr29_11709801     ZHar    C    G        0      0        2 
  29  chr29_11709801   Sample    C    G        0      0        2 
  29  chr29_11719923     AAsi    G    T        0      0        2 
  29  chr29_11719923     AKia    G    T        0      0        2 
  29  chr29_11719923     AOna    G    T        0      0        2 
  29  chr29_11719923     ASom    G    T        0      0        2 
  29  chr29_11719923     HCab    G    T        1      2        2 
  29  chr29_11719923     HPrz    G    T        1      2        2 
  29  chr29_11719923     ZBoe    G    T        0      0        2 
  29  chr29_11719923     ZGre    G    T        0      0        2 
  29  chr29_11719923     ZHar    G    T        0      0        2 
  29  chr29_11719923   Sample    G    T        1      2        2 
  29  chr29_11721973     AAsi    A    T        0      0        2 
  29  chr29_11721973     AKia    A    T        0      0        2 
  29  chr29_11721973     AOna    A    T        0      0        2 
  29  chr29_11721973     ASom    A    T        0      0        2 
  29  chr29_11721973     HCab    A    T        1      2        2 
  29  chr29_11721973     HPrz    A    T        1      2        2 
  29  chr29_11721973     ZBoe    A    T        0      0        2 
  29  chr29_11721973     ZGre    A    T        0      0        2 
  29  chr29_11721973     ZHar    A    T        0      0        2 
  29  chr29_11721973   Sample    A    T        1      2        2 
  29  chr29_11727236     AAsi    G    T        0      0        2 
  29  chr29_11727236     AKia    G    T        0      0        2 
  29  chr29_11727236     AOna    G    T        0      0        2 
  29  chr29_11727236     ASom    G    T        0      0        2 
  29  chr29_11727236     HCab    G    T        0      0        2 
  29  chr29_11727236     HPrz    G    T        0      0        2 
  29  chr29_11727236     ZBoe    G    T        0      0        2 
  29  chr29_11727236     ZGre    G    T        0      0        2 
  29  chr29_11727236     ZHar    G    T        1      2        2 
  29  chr29_11727236   Sample    G    T        0      0        2 
  29  chr29_11734345     AAsi    T    G        0      0        2 
  29  chr29_11734345     AKia    T    G        0      0        2 
  29  chr29_11734345     AOna    T    G        0      0        2 
  29  chr29_11734345     ASom    T    G        0      0        2 
  29  chr29_11734345     HCab    T    G        1      2        2 
  29  chr29_11734345     HPrz    T    G        1      2        2 
  29  chr29_11734345     ZBoe    T    G        0      0        2 
  29  chr29_11734345     ZGre    T    G        0      0        2 
  29  chr29_11734345     ZHar    T    G        0      0        2 
  29  chr29_11734345   Sample    T    G        1      2        2 
  29  chr29_11747691     AAsi    G    T        0      0        2 
  29  chr29_11747691     AKia    G    T        0      0        2 
  29  chr29_11747691     AOna    G    T        0      0        2 
  29  chr29_11747691     ASom    G    T        0      0        2 
  29  chr29_11747691     HCab    G    T        0      0        2 
  29  chr29_11747691     HPrz    G    T        0      0        2 
  29  chr29_11747691     ZBoe    G    T      0.5      1        2 
  29  chr29_11747691     ZGre    G    T        0      0        2 
  29  chr29_11747691     ZHar    G    T        0      0        2 
  29  chr29_11747691   Sample    G    T        0      0        2 
  29  chr29_11771129     AAsi    G    T      0.5      1        2 
  29  chr29_11771129     AKia    G    T        0      0        2 
  29  chr29_11771129     AOna    G    T        0      0        2 
  29  chr29_11771129     ASom    G    T      0.5      1        2 
  29  chr29_11771129     HCab    G    T        0      0        2 
  29  chr29_11771129     HPrz    G    T        0      0        2 
  29  chr29_11771129     ZBoe    G    T        0      0        2 
  29  chr29_11771129     ZGre    G    T        0      0        2 
  29  chr29_11771129     ZHar    G    T        0      0        2 
  29  chr29_11771129   Sample    G    T        0      0        2 
  29  chr29_11795355     AAsi    C    G        0      0        2 
  29  chr29_11795355     AKia    C    G        1      2        2 
  29  chr29_11795355     AOna    C    G        0      0        2 
  29  chr29_11795355     ASom    C    G        0      0        2 
  29  chr29_11795355     HCab    C    G        0      0        2 
  29  chr29_11795355     HPrz    C    G        0      0        2 
  29  chr29_11795355     ZBoe    C    G        0      0        2 
  29  chr29_11795355     ZGre    C    G        0      0        2 
  29  chr29_11795355     ZHar    C    G        0      0        2 
  29  chr29_11795355   Sample    C    G        0      0        2 
  29  chr29_11795746     AAsi    T    A        0      0        2 
  29  chr29_11795746     AKia    T    A        0      0        2 
  29  chr29_11795746     AOna    T    A        0      0        2 
  29  chr29_11795746     ASom    T    A        0      0        2 
  29  chr29_11795746     HCab    T    A        0      0        2 
  29  chr29_11795746     HPrz    T    A        0      0        2 
  29  chr29_11795746     ZBoe    T    A        0      0        2 
  29  chr29_11795746     ZGre    T    A        0      0        2 
  29  chr29_11795746     ZHar    T    A        1      2        2 
  29  chr29_11795746   Sample    T    A        0      0        2 
  29  chr29_11798192     AAsi    A    T        0      0        2 
  29  chr29_11798192     AKia    A    T        0      0        2 
  29  chr29_11798192     AOna    A    T        0      0        2 
  29  chr29_11798192     ASom    A    T        0      0        2 
  29  chr29_11798192     HCab    A    T        1      2        2 
  29  chr29_11798192     HPrz    A    T      0.5      1        2 
  29  chr29_11798192     ZBoe    A    T        0      0        2 
  29  chr29_11798192     ZGre    A    T        0      0        2 
  29  chr29_11798192     ZHar    A    T        0      0        2 
  29  chr29_11798192   Sample    A    T        1      2        2 
  29  chr29_11802082     AAsi    A    C        0      0        2 
  29  chr29_11802082     AKia    A    C        0      0        2 
  29  chr29_11802082     AOna    A    C        0      0        2 
  29  chr29_11802082     ASom    A    C        0      0        2 
  29  chr29_11802082     HCab    A    C        0      0        2 
  29  chr29_11802082     HPrz    A    C        0      0        2 
  29  chr29_11802082     ZBoe    A    C        0      0        2 
  29  chr29_11802082     ZGre    A    C        0      0        2 
  29  chr29_11802082     ZHar    A    C        1      2        2 
  29  chr29_11802082   Sample    A    C        0      0        2 
  29  chr29_11808566     AAsi    G    T        0      0        2 
  29  chr29_11808566     AKia    G    T        0      0        2 
  29  chr29_11808566     AOna    G    T        0      0        2 
  29  chr29_11808566     ASom    G    T        0      0        2 
  29  chr29_11808566     HCab    G    T        0      0        2 
  29  chr29_11808566     HPrz    G    T        0      0        2 
  29  chr29_11808566     ZBoe    G    T        0      0        2 
  29  chr29_11808566     ZGre    G    T        0      0        2 
  29  chr29_11808566     ZHar    G    T        1      2        2 
  29  chr29_11808566   Sample    G    T        0      0        2 
  29  chr29_11827351     AAsi    C    G        0      0        2 
  29  chr29_11827351     AKia    C    G        0      0        2 
  29  chr29_11827351     AOna    C    G        0      0        2 
  29  chr29_11827351     ASom    C    G        0      0        2 
  29  chr29_11827351     HCab    C    G        1      2        2 
  29  chr29_11827351     HPrz    C    G        1      2        2 
  29  chr29_11827351     ZBoe    C    G        0      0        2 
  29  chr29_11827351     ZGre    C    G        0      0        2 
  29  chr29_11827351     ZHar    C    G        0      0        2 
  29  chr29_11827351   Sample    C    G        1      2        2 
  29  chr29_11831686     AAsi    C    A        0      0        2 
  29  chr29_11831686     AKia    C    A        0      0        2 
  29  chr29_11831686     AOna    C    A        0      0        2 
  29  chr29_11831686     ASom    C    A        0      0        2 
  29  chr29_11831686     HCab    C    A        1      2        2 
  29  chr29_11831686     HPrz    C    A        1      2        2 
  29  chr29_11831686     ZBoe    C    A        0      0        2 
  29  chr29_11831686     ZGre    C    A        0      0        2 
  29  chr29_11831686     ZHar    C    A        0      0        2 
  29  chr29_11831686   Sample    C    A        1      2        2 
  29  chr29_11837561     AAsi    T    G        0      0        2 
  29  chr29_11837561     AKia    T    G        0      0        2 
  29  chr29_11837561     AOna    T    G        0      0        2 
  29  chr29_11837561     ASom    T    G        0      0        2 
  29  chr29_11837561     HCab    T    G        0      0        2 
  29  chr29_11837561     HPrz    T    G        0      0        2 
  29  chr29_11837561     ZBoe    T    G        1      2        2 
  29  chr29_11837561     ZGre    T    G        1      2        2 
  29  chr29_11837561     ZHar    T    G        1      2        2 
  29  chr29_11837561   Sample    T    G        0      0        2 
  29  chr29_11838841     AAsi    T    G        0      0        2 
  29  chr29_11838841     AKia    T    G        0      0        2 
  29  chr29_11838841     AOna    T    G        0      0        2 
  29  chr29_11838841     ASom    T    G        0      0        2 
  29  chr29_11838841     HCab    T    G        0      0        2 
  29  chr29_11838841     HPrz    T    G        0      0        2 
  29  chr29_11838841     ZBoe    T    G        0      0        2 
  29  chr29_11838841     ZGre    T    G        1      2        2 
  29  chr29_11838841     ZHar    T    G        0      0        2 
  29  chr29_11838841   Sample    T    G        0      0        2 
  29  chr29_11848184     AAsi    G    T        0      0        2 
  29  chr29_11848184     AKia    G    T        0      0        2 
  29  chr29_11848184     AOna    G    T        0      0        2 
  29  chr29_11848184     ASom    G    T        0      0        2 
  29  chr29_11848184     HCab    G    T        1      2        2 
  29  chr29_11848184     HPrz    G    T        1      2        2 
  29  chr29_11848184     ZBoe    G    T        0      0        2 
  29  chr29_11848184     ZGre    G    T        0      0        2 
  29  chr29_11848184     ZHar    G    T        0      0        2 
  29  chr29_11848184   Sample    G    T        1      2        2 
  29  chr29_11868885     AAsi    T    G        0      0        2 
  29  chr29_11868885     AKia    T    G        0      0        2 
  29  chr29_11868885     AOna    T    G        0      0        2 
  29  chr29_11868885     ASom    T    G        0      0        2 
  29  chr29_11868885     HCab    T    G        0      0        2 
  29  chr29_11868885     HPrz    T    G      0.5      1        2 
  29  chr29_11868885     ZBoe    T    G        0      0        2 
  29  chr29_11868885     ZGre    T    G        0      0        2 
  29  chr29_11868885     ZHar    T    G        0      0        2 
  29  chr29_11868885   Sample    T    G        0      0        2 
  29  chr29_11880620     AAsi    A    C        0      0        2 
  29  chr29_11880620     AKia    A    C        0      0        2 
  29  chr29_11880620     AOna    A    C        0      0        2 
  29  chr29_11880620     ASom    A    C        0      0        2 
  29  chr29_11880620     HCab    A    C        0      0        2 
  29  chr29_11880620     HPrz    A    C        0      0        2 
  29  chr29_11880620     ZBoe    A    C        0      0        2 
  29  chr29_11880620     ZGre    A    C        0      0        2 
  29  chr29_11880620     ZHar    A    C      0.5      1        2 
  29  chr29_11880620   Sample    A    C        0      0        2 
  29  chr29_11908996     AAsi    G    T      0.5      1        2 
  29  chr29_11908996     AKia    G    T        0      0        2 
  29  chr29_11908996     AOna    G    T        0      0        2 
  29  chr29_11908996     ASom    G    T      0.5      1        2 
  29  chr29_11908996     HCab    G    T        0      0        2 
  29  chr29_11908996     HPrz    G    T        0      0        2 
  29  chr29_11908996     ZBoe    G    T        0      0        2 
  29  chr29_11908996     ZGre    G    T        0      0        2 
  29  chr29_11908996     ZHar    G    T        0      0        2 
  29  chr29_11908996   Sample    G    T        0      0        2 
  29  chr29_11918329     AAsi    A    C        0      0        2 
  29  chr29_11918329     AKia    A    C        0      0        2 
  29  chr29_11918329     AOna    A    C        0      0        2 
  29  chr29_11918329     ASom    A    C        0      0        2 
  29  chr29_11918329     HCab    A    C        0      0        2 
  29  chr29_11918329     HPrz    A    C        0      0        2 
  29  chr29_11918329     ZBoe    A    C        0      0        2 
  29  chr29_11918329     ZGre    A    C        0      0        2 
  29  chr29_11918329     ZHar    A    C      0.5      1        2 
  29  chr29_11918329   Sample    A    C        0      0        2 
  29  chr29_12020874     AAsi    G    T        0      0        2 
  29  chr29_12020874     AKia    G    T        0      0        2 
  29  chr29_12020874     AOna    G    T        0      0        2 
  29  chr29_12020874     ASom    G    T        0      0        2 
  29  chr29_12020874     HCab    G    T        0      0        2 
  29  chr29_12020874     HPrz    G    T        0      0        2 
  29  chr29_12020874     ZBoe    G    T        0      0        2 
  29  chr29_12020874     ZGre    G    T        0      0        2 
  29  chr29_12020874     ZHar    G    T      0.5      1        2 
  29  chr29_12020874   Sample    G    T        0      0        2 
  29  chr29_12039438     AAsi    C    A        0      0        2 
  29  chr29_12039438     AKia    C    A        0      0        2 
  29  chr29_12039438     AOna    C    A        0      0        2 
  29  chr29_12039438     ASom    C    A        1      2        2 
  29  chr29_12039438     HCab    C    A        0      0        2 
  29  chr29_12039438     HPrz    C    A        0      0        2 
  29  chr29_12039438     ZBoe    C    A        0      0        2 
  29  chr29_12039438     ZGre    C    A        0      0        2 
  29  chr29_12039438     ZHar    C    A        0      0        2 
  29  chr29_12039438   Sample    C    A        0      0        2 
  29  chr29_12079847     AAsi    T    A        0      0        2 
  29  chr29_12079847     AKia    T    A        0      0        2 
  29  chr29_12079847     AOna    T    A        0      0        2 
  29  chr29_12079847     ASom    T    A        0      0        2 
  29  chr29_12079847     HCab    T    A        0      0        2 
  29  chr29_12079847     HPrz    T    A        0      0        2 
  29  chr29_12079847     ZBoe    T    A        0      0        2 
  29  chr29_12079847     ZGre    T    A        1      2        2 
  29  chr29_12079847     ZHar    T    A        0      0        2 
  29  chr29_12079847   Sample    T    A        0      0        2 
  29  chr29_12089899     AAsi    G    C        0      0        2 
  29  chr29_12089899     AKia    G    C      0.5      1        2 
  29  chr29_12089899     AOna    G    C        0      0        2 
  29  chr29_12089899     ASom    G    C        0      0        2 
  29  chr29_12089899     HCab    G    C        0      0        2 
  29  chr29_12089899     HPrz    G    C        0      0        2 
  29  chr29_12089899     ZBoe    G    C        0      0        2 
  29  chr29_12089899     ZGre    G    C        0      0        2 
  29  chr29_12089899     ZHar    G    C        0      0        2 
  29  chr29_12089899   Sample    G    C        0      0        2 
  29  chr29_12096025     AAsi    A    C        0      0        2 
  29  chr29_12096025     AKia    A    C        0      0        2 
  29  chr29_12096025     AOna    A    C        1      2        2 
  29  chr29_12096025     ASom    A    C        0      0        2 
  29  chr29_12096025     HCab    A    C        0      0        2 
  29  chr29_12096025     HPrz    A    C        0      0        2 
  29  chr29_12096025     ZBoe    A    C        0      0        2 
  29  chr29_12096025     ZGre    A    C        0      0        2 
  29  chr29_12096025     ZHar    A    C        0      0        2 
  29  chr29_12096025   Sample    A    C        0      0        2 
  29  chr29_12107636     AAsi    C    A        0      0        2 
  29  chr29_12107636     AKia    C    A        0      0        2 
  29  chr29_12107636     AOna    C    A        0      0        2 
  29  chr29_12107636     ASom    C    A        0      0        2 
  29  chr29_12107636     HCab    C    A        0      0        2 
  29  chr29_12107636     HPrz    C    A        0      0        2 
  29  chr29_12107636     ZBoe    C    A        1      2        2 
  29  chr29_12107636     ZGre    C    A        0      0        2 
  29  chr29_12107636     ZHar    C    A        0      0        2 
  29  chr29_12107636   Sample    C    A        0      0        2 
  29  chr29_12113657     AAsi    C    G        0      0        2 
  29  chr29_12113657     AKia    C    G        0      0        2 
  29  chr29_12113657     AOna    C    G        0      0        2 
  29  chr29_12113657     ASom    C    G        0      0        2 
  29  chr29_12113657     HCab    C    G        1      2        2 
  29  chr29_12113657     HPrz    C    G        1      2        2 
  29  chr29_12113657     ZBoe    C    G        0      0        2 
  29  chr29_12113657     ZGre    C    G        0      0        2 
  29  chr29_12113657     ZHar    C    G        0      0        2 
  29  chr29_12113657   Sample    C    G        1      2        2 
  29  chr29_12126228     AAsi    A    C        0      0        2 
  29  chr29_12126228     AKia    A    C        0      0        2 
  29  chr29_12126228     AOna    A    C        0      0        2 
  29  chr29_12126228     ASom    A    C        0      0        2 
  29  chr29_12126228     HCab    A    C        1      2        2 
  29  chr29_12126228     HPrz    A    C        1      2        2 
  29  chr29_12126228     ZBoe    A    C        0      0        2 
  29  chr29_12126228     ZGre    A    C        0      0        2 
  29  chr29_12126228     ZHar    A    C        0      0        2 
  29  chr29_12126228   Sample    A    C        1      2        2 
  29  chr29_12127981     AAsi    A    C        0      0        2 
  29  chr29_12127981     AKia    A    C        0      0        2 
  29  chr29_12127981     AOna    A    C        0      0        2 
  29  chr29_12127981     ASom    A    C        0      0        2 
  29  chr29_12127981     HCab    A    C        0      0        2 
  29  chr29_12127981     HPrz    A    C        0      0        2 
  29  chr29_12127981     ZBoe    A    C        0      0        2 
  29  chr29_12127981     ZGre    A    C        0      0        2 
  29  chr29_12127981     ZHar    A    C        1      2        2 
  29  chr29_12127981   Sample    A    C        0      0        2 
  29  chr29_12133203     AAsi    C    A        0      0        2 
  29  chr29_12133203     AKia    C    A        0      0        2 
  29  chr29_12133203     AOna    C    A        0      0        2 
  29  chr29_12133203     ASom    C    A        0      0        2 
  29  chr29_12133203     HCab    C    A        1      2        2 
  29  chr29_12133203     HPrz    C    A        1      2        2 
  29  chr29_12133203     ZBoe    C    A        0      0        2 
  29  chr29_12133203     ZGre    C    A        0      0        2 
  29  chr29_12133203     ZHar    C    A        0      0        2 
  29  chr29_12133203   Sample    C    A        1      2        2 
  29  chr29_12138970     AAsi    A    T        0      0        2 
  29  chr29_12138970     AKia    A    T        0      0        2 
  29  chr29_12138970     AOna    A    T        0      0        2 
  29  chr29_12138970     ASom    A    T        0      0        2 
  29  chr29_12138970     HCab    A    T        1      2        2 
  29  chr29_12138970     HPrz    A    T        0      0        2 
  29  chr29_12138970     ZBoe    A    T        0      0        2 
  29  chr29_12138970     ZGre    A    T        0      0        2 
  29  chr29_12138970     ZHar    A    T        0      0        2 
  29  chr29_12138970   Sample    A    T        1      2        2 
  29  chr29_12162967     AAsi    G    C        0      0        2 
  29  chr29_12162967     AKia    G    C        0      0        2 
  29  chr29_12162967     AOna    G    C        0      0        2 
  29  chr29_12162967     ASom    G    C        0      0        2 
  29  chr29_12162967     HCab    G    C        0      0        2 
  29  chr29_12162967     HPrz    G    C        0      0        2 
  29  chr29_12162967     ZBoe    G    C      0.5      1        2 
  29  chr29_12162967     ZGre    G    C        0      0        2 
  29  chr29_12162967     ZHar    G    C        0      0        2 
  29  chr29_12162967   Sample    G    C        0      0        2 
  29  chr29_12170513     AAsi    A    C        0      0        2 
  29  chr29_12170513     AKia    A    C        0      0        2 
  29  chr29_12170513     AOna    A    C        0      0        2 
  29  chr29_12170513     ASom    A    C        0      0        2 
  29  chr29_12170513     HCab    A    C        1      2        2 
  29  chr29_12170513     HPrz    A    C        1      2        2 
  29  chr29_12170513     ZBoe    A    C        0      0        2 
  29  chr29_12170513     ZGre    A    C        0      0        2 
  29  chr29_12170513     ZHar    A    C        0      0        2 
  29  chr29_12170513   Sample    A    C        1      2        2 
  29  chr29_12179222     AAsi    A    C        0      0        2 
  29  chr29_12179222     AKia    A    C        0      0        2 
  29  chr29_12179222     AOna    A    C        0      0        2 
  29  chr29_12179222     ASom    A    C        0      0        2 
  29  chr29_12179222     HCab    A    C        1      2        2 
  29  chr29_12179222     HPrz    A    C        1      2        2 
  29  chr29_12179222     ZBoe    A    C        0      0        2 
  29  chr29_12179222     ZGre    A    C        0      0        2 
  29  chr29_12179222     ZHar    A    C        0      0        2 
  29  chr29_12179222   Sample    A    C        1      2        2 
  29  chr29_12186621     AAsi    G    C        0      0        2 
  29  chr29_12186621     AKia    G    C        0      0        2 
  29  chr29_12186621     AOna    G    C        0      0        2 
  29  chr29_12186621     ASom    G    C        0      0        2 
  29  chr29_12186621     HCab    G    C        1      2        2 
  29  chr29_12186621     HPrz    G    C        1      2        2 
  29  chr29_12186621     ZBoe    G    C        0      0        2 
  29  chr29_12186621     ZGre    G    C        0      0        2 
  29  chr29_12186621     ZHar    G    C        0      0        2 
  29  chr29_12186621   Sample    G    C        1      2        2 
  29  chr29_12191265     AAsi    A    C        0      0        2 
  29  chr29_12191265     AKia    A    C        0      0        2 
  29  chr29_12191265     AOna    A    C        0      0        2 
  29  chr29_12191265     ASom    A    C        0      0        2 
  29  chr29_12191265     HCab    A    C        0      0        2 
  29  chr29_12191265     HPrz    A    C        0      0        2 
  29  chr29_12191265     ZBoe    A    C      0.5      1        2 
  29  chr29_12191265     ZGre    A    C        0      0        2 
  29  chr29_12191265     ZHar    A    C        0      0        2 
  29  chr29_12191265   Sample    A    C        0      0        2 
  29  chr29_12224889     AAsi    T    G        0      0        2 
  29  chr29_12224889     AKia    T    G      0.5      1        2 
  29  chr29_12224889     AOna    T    G        0      0        2 
  29  chr29_12224889     ASom    T    G        0      0        2 
  29  chr29_12224889     HCab    T    G        0      0        2 
  29  chr29_12224889     HPrz    T    G        0      0        2 
  29  chr29_12224889     ZBoe    T    G        0      0        2 
  29  chr29_12224889     ZGre    T    G        0      0        2 
  29  chr29_12224889     ZHar    T    G        0      0        2 
  29  chr29_12224889   Sample    T    G        0      0        2 
  29  chr29_12235066     AAsi    C    G        0      0        2 
  29  chr29_12235066     AKia    C    G        0      0        2 
  29  chr29_12235066     AOna    C    G        0      0        2 
  29  chr29_12235066     ASom    C    G        0      0        2 
  29  chr29_12235066     HCab    C    G        0      0        2 
  29  chr29_12235066     HPrz    C    G        0      0        2 
  29  chr29_12235066     ZBoe    C    G        0      0        2 
  29  chr29_12235066     ZGre    C    G      0.5      1        2 
  29  chr29_12235066     ZHar    C    G        0      0        2 
  29  chr29_12235066   Sample    C    G        0      0        2 
  29  chr29_12243511     AAsi    T    G        0      0        2 
  29  chr29_12243511     AKia    T    G        0      0        2 
  29  chr29_12243511     AOna    T    G        0      0        2 
  29  chr29_12243511     ASom    T    G        0      0        2 
  29  chr29_12243511     HCab    T    G        1      2        2 
  29  chr29_12243511     HPrz    T    G        1      2        2 
  29  chr29_12243511     ZBoe    T    G        0      0        2 
  29  chr29_12243511     ZGre    T    G        0      0        2 
  29  chr29_12243511     ZHar    T    G        0      0        2 
  29  chr29_12243511   Sample    T    G        1      2        2 
  29  chr29_12246269     AAsi    G    T        0      0        2 
  29  chr29_12246269     AKia    G    T        0      0        2 
  29  chr29_12246269     AOna    G    T        0      0        2 
  29  chr29_12246269     ASom    G    T      0.5      1        2 
  29  chr29_12246269     HCab    G    T        0      0        2 
  29  chr29_12246269     HPrz    G    T        0      0        2 
  29  chr29_12246269     ZBoe    G    T        0      0        2 
  29  chr29_12246269     ZGre    G    T        0      0        2 
  29  chr29_12246269     ZHar    G    T        0      0        2 
  29  chr29_12246269   Sample    G    T        0      0        2 
  29  chr29_12248296     AAsi    T    G        1      2        2 
  29  chr29_12248296     AKia    T    G        0      0        2 
  29  chr29_12248296     AOna    T    G        0      0        2 
  29  chr29_12248296     ASom    T    G        0      0        2 
  29  chr29_12248296     HCab    T    G        0      0        2 
  29  chr29_12248296     HPrz    T    G        0      0        2 
  29  chr29_12248296     ZBoe    T    G        0      0        2 
  29  chr29_12248296     ZGre    T    G        0      0        2 
  29  chr29_12248296     ZHar    T    G        0      0        2 
  29  chr29_12248296   Sample    T    G        0      0        2 
  29  chr29_12258663     AAsi    A    C        0      0        2 
  29  chr29_12258663     AKia    A    C        0      0        2 
  29  chr29_12258663     AOna    A    C        0      0        2 
  29  chr29_12258663     ASom    A    C        0      0        2 
  29  chr29_12258663     HCab    A    C        0      0        2 
  29  chr29_12258663     HPrz    A    C        0      0        2 
  29  chr29_12258663     ZBoe    A    C        0      0        2 
  29  chr29_12258663     ZGre    A    C      0.5      1        2 
  29  chr29_12258663     ZHar    A    C        0      0        2 
  29  chr29_12258663   Sample    A    C        0      0        2 
  29  chr29_12285629     AAsi    C    A        0      0        2 
  29  chr29_12285629     AKia    C    A        0      0        2 
  29  chr29_12285629     AOna    C    A        0      0        2 
  29  chr29_12285629     ASom    C    A        0      0        2 
  29  chr29_12285629     HCab    C    A        0      0        2 
  29  chr29_12285629     HPrz    C    A        1      2        2 
  29  chr29_12285629     ZBoe    C    A        0      0        2 
  29  chr29_12285629     ZGre    C    A        0      0        2 
  29  chr29_12285629     ZHar    C    A        0      0        2 
  29  chr29_12285629   Sample    C    A        0      0        2 
  29  chr29_12286085     AAsi    G    C        0      0        2 
  29  chr29_12286085     AKia    G    C        0      0        2 
  29  chr29_12286085     AOna    G    C      0.5      1        2 
  29  chr29_12286085     ASom    G    C        0      0        2 
  29  chr29_12286085     HCab    G    C        0      0        2 
  29  chr29_12286085     HPrz    G    C        0      0        2 
  29  chr29_12286085     ZBoe    G    C        0      0        2 
  29  chr29_12286085     ZGre    G    C        0      0        2 
  29  chr29_12286085     ZHar    G    C        0      0        2 
  29  chr29_12286085   Sample    G    C        0      0        2 
  29  chr29_12290483     AAsi    C    G        0      0        2 
  29  chr29_12290483     AKia    C    G        0      0        2 
  29  chr29_12290483     AOna    C    G        0      0        2 
  29  chr29_12290483     ASom    C    G        0      0        2 
  29  chr29_12290483     HCab    C    G      0.5      1        2 
  29  chr29_12290483     HPrz    C    G        0      0        2 
  29  chr29_12290483     ZBoe    C    G        0      0        2 
  29  chr29_12290483     ZGre    C    G        0      0        2 
  29  chr29_12290483     ZHar    C    G        0      0        2 
  29  chr29_12290483   Sample    C    G        0      0        2 
  29  chr29_12292812     AAsi    C    G        0      0        2 
  29  chr29_12292812     AKia    C    G        0      0        2 
  29  chr29_12292812     AOna    C    G        0      0        2 
  29  chr29_12292812     ASom    C    G        0      0        2 
  29  chr29_12292812     HCab    C    G        0      0        2 
  29  chr29_12292812     HPrz    C    G        0      0        2 
  29  chr29_12292812     ZBoe    C    G      0.5      1        2 
  29  chr29_12292812     ZGre    C    G        0      0        2 
  29  chr29_12292812     ZHar    C    G        0      0        2 
  29  chr29_12292812   Sample    C    G        0      0        2 
  29  chr29_12295208     AAsi    C    G        0      0        2 
  29  chr29_12295208     AKia    C    G        0      0        2 
  29  chr29_12295208     AOna    C    G        0      0        2 
  29  chr29_12295208     ASom    C    G        0      0        2 
  29  chr29_12295208     HCab    C    G      0.5      1        2 
  29  chr29_12295208     HPrz    C    G        0      0        2 
  29  chr29_12295208     ZBoe    C    G        0      0        2 
  29  chr29_12295208     ZGre    C    G        0      0        2 
  29  chr29_12295208     ZHar    C    G        0      0        2 
  29  chr29_12295208   Sample    C    G        0      0        2 
  29  chr29_12324484     AAsi    T    G        0      0        2 
  29  chr29_12324484     AKia    T    G        0      0        2 
  29  chr29_12324484     AOna    T    G        0      0        2 
  29  chr29_12324484     ASom    T    G        0      0        2 
  29  chr29_12324484     HCab    T    G        0      0        2 
  29  chr29_12324484     HPrz    T    G        0      0        2 
  29  chr29_12324484     ZBoe    T    G        0      0        2 
  29  chr29_12324484     ZGre    T    G        0      0        2 
  29  chr29_12324484     ZHar    T    G      0.5      1        2 
  29  chr29_12324484   Sample    T    G        0      0        2 
  29  chr29_12338053     AAsi    C    G        0      0        2 
  29  chr29_12338053     AKia    C    G        0      0        2 
  29  chr29_12338053     AOna    C    G        0      0        2 
  29  chr29_12338053     ASom    C    G      0.5      1        2 
  29  chr29_12338053     HCab    C    G        0      0        2 
  29  chr29_12338053     HPrz    C    G        0      0        2 
  29  chr29_12338053     ZBoe    C    G        0      0        2 
  29  chr29_12338053     ZGre    C    G        0      0        2 
  29  chr29_12338053     ZHar    C    G        0      0        2 
  29  chr29_12338053   Sample    C    G        0      0        2 
  29  chr29_12359390     AAsi    G    T        0      0        2 
  29  chr29_12359390     AKia    G    T        0      0        2 
  29  chr29_12359390     AOna    G    T        0      0        2 
  29  chr29_12359390     ASom    G    T        0      0        2 
  29  chr29_12359390     HCab    G    T        1      2        2 
  29  chr29_12359390     HPrz    G    T        1      2        2 
  29  chr29_12359390     ZBoe    G    T        0      0        2 
  29  chr29_12359390     ZGre    G    T        0      0        2 
  29  chr29_12359390     ZHar    G    T        0      0        2 
  29  chr29_12359390   Sample    G    T        1      2        2 
  29  chr29_12360816     AAsi    A    C        0      0        2 
  29  chr29_12360816     AKia    A    C      0.5      1        2 
  29  chr29_12360816     AOna    A    C        0      0        2 
  29  chr29_12360816     ASom    A    C        0      0        2 
  29  chr29_12360816     HCab    A    C        0      0        2 
  29  chr29_12360816     HPrz    A    C        0      0        2 
  29  chr29_12360816     ZBoe    A    C        0      0        2 
  29  chr29_12360816     ZGre    A    C        0      0        2 
  29  chr29_12360816     ZHar    A    C        0      0        2 
  29  chr29_12360816   Sample    A    C        0      0        2 
  29  chr29_12369966     AAsi    T    G        0      0        2 
  29  chr29_12369966     AKia    T    G        0      0        2 
  29  chr29_12369966     AOna    T    G        0      0        2 
  29  chr29_12369966     ASom    T    G        0      0        2 
  29  chr29_12369966     HCab    T    G        1      2        2 
  29  chr29_12369966     HPrz    T    G        1      2        2 
  29  chr29_12369966     ZBoe    T    G        0      0        2 
  29  chr29_12369966     ZGre    T    G        0      0        2 
  29  chr29_12369966     ZHar    T    G        0      0        2 
  29  chr29_12369966   Sample    T    G        1      2        2 
  29  chr29_12391379     AAsi    G    T        0      0        2 
  29  chr29_12391379     AKia    G    T        0      0        2 
  29  chr29_12391379     AOna    G    T        0      0        2 
  29  chr29_12391379     ASom    G    T        0      0        2 
  29  chr29_12391379     HCab    G    T      0.5      1        2 
  29  chr29_12391379     HPrz    G    T      0.5      1        2 
  29  chr29_12391379     ZBoe    G    T        0      0        2 
  29  chr29_12391379     ZGre    G    T        0      0        2 
  29  chr29_12391379     ZHar    G    T        0      0        2 
  29  chr29_12391379   Sample    G    T        0      0        2 
  29  chr29_12392112     AAsi    A    T        0      0        2 
  29  chr29_12392112     AKia    A    T        0      0        2 
  29  chr29_12392112     AOna    A    T        0      0        2 
  29  chr29_12392112     ASom    A    T        0      0        2 
  29  chr29_12392112     HCab    A    T        1      2        2 
  29  chr29_12392112     HPrz    A    T        1      2        2 
  29  chr29_12392112     ZBoe    A    T        0      0        2 
  29  chr29_12392112     ZGre    A    T        0      0        2 
  29  chr29_12392112     ZHar    A    T        0      0        2 
  29  chr29_12392112   Sample    A    T        1      2        2 
  29  chr29_12392937     AAsi    A    C        0      0        2 
  29  chr29_12392937     AKia    A    C        0      0        2 
  29  chr29_12392937     AOna    A    C      0.5      1        2 
  29  chr29_12392937     ASom    A    C        0      0        2 
  29  chr29_12392937     HCab    A    C        0      0        2 
  29  chr29_12392937     HPrz    A    C        0      0        2 
  29  chr29_12392937     ZBoe    A    C        0      0        2 
  29  chr29_12392937     ZGre    A    C        0      0        2 
  29  chr29_12392937     ZHar    A    C        0      0        2 
  29  chr29_12392937   Sample    A    C        0      0        2 
  29  chr29_12406571     AAsi    C    A        0      0        2 
  29  chr29_12406571     AKia    C    A        0      0        2 
  29  chr29_12406571     AOna    C    A        0      0        2 
  29  chr29_12406571     ASom    C    A        0      0        2 
  29  chr29_12406571     HCab    C    A        0      0        2 
  29  chr29_12406571     HPrz    C    A        0      0        2 
  29  chr29_12406571     ZBoe    C    A        0      0        2 
  29  chr29_12406571     ZGre    C    A      0.5      1        2 
  29  chr29_12406571     ZHar    C    A        0      0        2 
  29  chr29_12406571   Sample    C    A        0      0        2 
  29  chr29_12424987     AAsi    A    C        0      0        2 
  29  chr29_12424987     AKia    A    C        0      0        2 
  29  chr29_12424987     AOna    A    C        0      0        2 
  29  chr29_12424987     ASom    A    C        0      0        2 
  29  chr29_12424987     HCab    A    C        0      0        2 
  29  chr29_12424987     HPrz    A    C      0.5      1        2 
  29  chr29_12424987     ZBoe    A    C        0      0        2 
  29  chr29_12424987     ZGre    A    C        0      0        2 
  29  chr29_12424987     ZHar    A    C        0      0        2 
  29  chr29_12424987   Sample    A    C        0      0        2 
  29  chr29_12507996     AAsi    G    T        0      0        2 
  29  chr29_12507996     AKia    G    T      0.5      1        2 
  29  chr29_12507996     AOna    G    T        0      0        2 
  29  chr29_12507996     ASom    G    T        0      0        2 
  29  chr29_12507996     HCab    G    T        0      0        2 
  29  chr29_12507996     HPrz    G    T        0      0        2 
  29  chr29_12507996     ZBoe    G    T        0      0        2 
  29  chr29_12507996     ZGre    G    T        0      0        2 
  29  chr29_12507996     ZHar    G    T        0      0        2 
  29  chr29_12507996   Sample    G    T        0      0        2 
  29  chr29_12512094     AAsi    T    G        0      0        2 
  29  chr29_12512094     AKia    T    G        0      0        2 
  29  chr29_12512094     AOna    T    G        0      0        2 
  29  chr29_12512094     ASom    T    G        0      0        2 
  29  chr29_12512094     HCab    T    G        1      2        2 
  29  chr29_12512094     HPrz    T    G        1      2        2 
  29  chr29_12512094     ZBoe    T    G        0      0        2 
  29  chr29_12512094     ZGre    T    G        0      0        2 
  29  chr29_12512094     ZHar    T    G        0      0        2 
  29  chr29_12512094   Sample    T    G        1      2        2 
  29  chr29_12534772     AAsi    C    A        0      0        2 
  29  chr29_12534772     AKia    C    A        0      0        2 
  29  chr29_12534772     AOna    C    A        0      0        2 
  29  chr29_12534772     ASom    C    A        0      0        2 
  29  chr29_12534772     HCab    C    A        0      0        2 
  29  chr29_12534772     HPrz    C    A        0      0        2 
  29  chr29_12534772     ZBoe    C    A        0      0        2 
  29  chr29_12534772     ZGre    C    A        1      2        2 
  29  chr29_12534772     ZHar    C    A        1      2        2 
  29  chr29_12534772   Sample    C    A        0      0        2 
  29  chr29_12569294     AAsi    G    T        0      0        2 
  29  chr29_12569294     AKia    G    T        0      0        2 
  29  chr29_12569294     AOna    G    T        0      0        2 
  29  chr29_12569294     ASom    G    T        0      0        2 
  29  chr29_12569294     HCab    G    T      0.5      1        2 
  29  chr29_12569294     HPrz    G    T        0      0        2 
  29  chr29_12569294     ZBoe    G    T        0      0        2 
  29  chr29_12569294     ZGre    G    T        0      0        2 
  29  chr29_12569294     ZHar    G    T        0      0        2 
  29  chr29_12569294   Sample    G    T        0      0        2 
  29  chr29_12590351     AAsi    G    T        0      0        2 
  29  chr29_12590351     AKia    G    T        0      0        2 
  29  chr29_12590351     AOna    G    T        0      0        2 
  29  chr29_12590351     ASom    G    T        0      0        2 
  29  chr29_12590351     HCab    G    T        1      2        2 
  29  chr29_12590351     HPrz    G    T        1      2        2 
  29  chr29_12590351     ZBoe    G    T        0      0        2 
  29  chr29_12590351     ZGre    G    T        0      0        2 
  29  chr29_12590351     ZHar    G    T        0      0        2 
  29  chr29_12590351   Sample    G    T        1      2        2 
  29  chr29_12613536     AAsi    G    C        0      0        2 
  29  chr29_12613536     AKia    G    C        0      0        2 
  29  chr29_12613536     AOna    G    C        0      0        2 
  29  chr29_12613536     ASom    G    C        0      0        2 
  29  chr29_12613536     HCab    G    C      0.5      1        2 
  29  chr29_12613536     HPrz    G    C        0      0        2 
  29  chr29_12613536     ZBoe    G    C        0      0        2 
  29  chr29_12613536     ZGre    G    C        0      0        2 
  29  chr29_12613536     ZHar    G    C        0      0        2 
  29  chr29_12613536   Sample    G    C        0      0        2 
  29  chr29_12613918     AAsi    T    G        0      0        2 
  29  chr29_12613918     AKia    T    G        0      0        2 
  29  chr29_12613918     AOna    T    G        0      0        2 
  29  chr29_12613918     ASom    T    G        0      0        2 
  29  chr29_12613918     HCab    T    G      0.5      1        2 
  29  chr29_12613918     HPrz    T    G        0      0        2 
  29  chr29_12613918     ZBoe    T    G        0      0        2 
  29  chr29_12613918     ZGre    T    G        0      0        2 
  29  chr29_12613918     ZHar    T    G        0      0        2 
  29  chr29_12613918   Sample    T    G        0      0        2 
  29  chr29_12655648     AAsi    G    T        0      0        2 
  29  chr29_12655648     AKia    G    T        1      2        2 
  29  chr29_12655648     AOna    G    T        0      0        2 
  29  chr29_12655648     ASom    G    T        0      0        2 
  29  chr29_12655648     HCab    G    T        0      0        2 
  29  chr29_12655648     HPrz    G    T        0      0        2 
  29  chr29_12655648     ZBoe    G    T        0      0        2 
  29  chr29_12655648     ZGre    G    T        0      0        2 
  29  chr29_12655648     ZHar    G    T        0      0        2 
  29  chr29_12655648   Sample    G    T        0      0        2 
  29  chr29_12676205     AAsi    G    C        0      0        2 
  29  chr29_12676205     AKia    G    C        0      0        2 
  29  chr29_12676205     AOna    G    C        0      0        2 
  29  chr29_12676205     ASom    G    C        0      0        2 
  29  chr29_12676205     HCab    G    C        1      2        2 
  29  chr29_12676205     HPrz    G    C        1      2        2 
  29  chr29_12676205     ZBoe    G    C        0      0        2 
  29  chr29_12676205     ZGre    G    C        0      0        2 
  29  chr29_12676205     ZHar    G    C        0      0        2 
  29  chr29_12676205   Sample    G    C        1      2        2 
  29  chr29_12677779     AAsi    T    G        0      0        2 
  29  chr29_12677779     AKia    T    G        0      0        2 
  29  chr29_12677779     AOna    T    G        0      0        2 
  29  chr29_12677779     ASom    T    G        0      0        2 
  29  chr29_12677779     HCab    T    G        0      0        2 
  29  chr29_12677779     HPrz    T    G        0      0        2 
  29  chr29_12677779     ZBoe    T    G      0.5      1        2 
  29  chr29_12677779     ZGre    T    G        0      0        2 
  29  chr29_12677779     ZHar    T    G        0      0        2 
  29  chr29_12677779   Sample    T    G        0      0        2 
  29  chr29_12685983     AAsi    T    G        0      0        2 
  29  chr29_12685983     AKia    T    G        0      0        2 
  29  chr29_12685983     AOna    T    G        1      2        2 
  29  chr29_12685983     ASom    T    G        0      0        2 
  29  chr29_12685983     HCab    T    G        0      0        2 
  29  chr29_12685983     HPrz    T    G        0      0        2 
  29  chr29_12685983     ZBoe    T    G        0      0        2 
  29  chr29_12685983     ZGre    T    G        0      0        2 
  29  chr29_12685983     ZHar    T    G        0      0        2 
  29  chr29_12685983   Sample    T    G        0      0        2 
  29  chr29_12689341     AAsi    G    C        0      0        2 
  29  chr29_12689341     AKia    G    C        0      0        2 
  29  chr29_12689341     AOna    G    C        0      0        2 
  29  chr29_12689341     ASom    G    C        0      0        2 
  29  chr29_12689341     HCab    G    C        1      2        2 
  29  chr29_12689341     HPrz    G    C        1      2        2 
  29  chr29_12689341     ZBoe    G    C        0      0        2 
  29  chr29_12689341     ZGre    G    C        0      0        2 
  29  chr29_12689341     ZHar    G    C        0      0        2 
  29  chr29_12689341   Sample    G    C        1      2        2 
  29  chr29_12690374     AAsi    C    G        0      0        2 
  29  chr29_12690374     AKia    C    G        0      0        2 
  29  chr29_12690374     AOna    C    G        0      0        2 
  29  chr29_12690374     ASom    C    G        0      0        2 
  29  chr29_12690374     HCab    C    G        1      2        2 
  29  chr29_12690374     HPrz    C    G        1      2        2 
  29  chr29_12690374     ZBoe    C    G        0      0        2 
  29  chr29_12690374     ZGre    C    G        0      0        2 
  29  chr29_12690374     ZHar    C    G        0      0        2 
  29  chr29_12690374   Sample    C    G        1      2        2 
  29  chr29_12690507     AAsi    A    C        0      0        2 
  29  chr29_12690507     AKia    A    C        0      0        2 
  29  chr29_12690507     AOna    A    C        0      0        2 
  29  chr29_12690507     ASom    A    C        0      0        2 
  29  chr29_12690507     HCab    A    C        0      0        2 
  29  chr29_12690507     HPrz    A    C        0      0        2 
  29  chr29_12690507     ZBoe    A    C        0      0        2 
  29  chr29_12690507     ZGre    A    C        0      0        2 
  29  chr29_12690507     ZHar    A    C        1      2        2 
  29  chr29_12690507   Sample    A    C        0      0        2 
  29  chr29_12694671     AAsi    G    C        0      0        2 
  29  chr29_12694671     AKia    G    C        0      0        2 
  29  chr29_12694671     AOna    G    C        0      0        2 
  29  chr29_12694671     ASom    G    C        0      0        2 
  29  chr29_12694671     HCab    G    C        0      0        2 
  29  chr29_12694671     HPrz    G    C      0.5      1        2 
  29  chr29_12694671     ZBoe    G    C        0      0        2 
  29  chr29_12694671     ZGre    G    C        0      0        2 
  29  chr29_12694671     ZHar    G    C        0      0        2 
  29  chr29_12694671   Sample    G    C        0      0        2 
  29  chr29_12702685     AAsi    A    C        0      0        2 
  29  chr29_12702685     AKia    A    C        1      2        2 
  29  chr29_12702685     AOna    A    C        0      0        2 
  29  chr29_12702685     ASom    A    C        0      0        2 
  29  chr29_12702685     HCab    A    C        0      0        2 
  29  chr29_12702685     HPrz    A    C        0      0        2 
  29  chr29_12702685     ZBoe    A    C        0      0        2 
  29  chr29_12702685     ZGre    A    C        0      0        2 
  29  chr29_12702685     ZHar    A    C        0      0        2 
  29  chr29_12702685   Sample    A    C        0      0        2 
  29  chr29_12703809     AAsi    C    G        1      2        2 
  29  chr29_12703809     AKia    C    G        0      0        2 
  29  chr29_12703809     AOna    C    G        0      0        2 
  29  chr29_12703809     ASom    C    G      0.5      1        2 
  29  chr29_12703809     HCab    C    G        0      0        2 
  29  chr29_12703809     HPrz    C    G        0      0        2 
  29  chr29_12703809     ZBoe    C    G        0      0        2 
  29  chr29_12703809     ZGre    C    G        0      0        2 
  29  chr29_12703809     ZHar    C    G        0      0        2 
  29  chr29_12703809   Sample    C    G        0      0        2 
  29  chr29_12723818     AAsi    G    C        0      0        2 
  29  chr29_12723818     AKia    G    C        0      0        2 
  29  chr29_12723818     AOna    G    C        0      0        2 
  29  chr29_12723818     ASom    G    C        0      0        2 
  29  chr29_12723818     HCab    G    C        1      2        2 
  29  chr29_12723818     HPrz    G    C        1      2        2 
  29  chr29_12723818     ZBoe    G    C        0      0        2 
  29  chr29_12723818     ZGre    G    C        0      0        2 
  29  chr29_12723818     ZHar    G    C        0      0        2 
  29  chr29_12723818   Sample    G    C        1      2        2 
  29  chr29_12735282     AAsi    G    T        0      0        2 
  29  chr29_12735282     AKia    G    T        0      0        2 
  29  chr29_12735282     AOna    G    T        0      0        2 
  29  chr29_12735282     ASom    G    T        0      0        2 
  29  chr29_12735282     HCab    G    T      0.5      1        2 
  29  chr29_12735282     HPrz    G    T      0.5      1        2 
  29  chr29_12735282     ZBoe    G    T        0      0        2 
  29  chr29_12735282     ZGre    G    T        0      0        2 
  29  chr29_12735282     ZHar    G    T        0      0        2 
  29  chr29_12735282   Sample    G    T        0      0        2 
  29  chr29_12769663     AAsi    C    A        0      0        2 
  29  chr29_12769663     AKia    C    A        0      0        2 
  29  chr29_12769663     AOna    C    A        0      0        2 
  29  chr29_12769663     ASom    C    A        0      0        2 
  29  chr29_12769663     HCab    C    A        1      2        2 
  29  chr29_12769663     HPrz    C    A        1      2        2 
  29  chr29_12769663     ZBoe    C    A        0      0        2 
  29  chr29_12769663     ZGre    C    A        0      0        2 
  29  chr29_12769663     ZHar    C    A        0      0        2 
  29  chr29_12769663   Sample    C    A        1      2        2 
  29  chr29_12770089     AAsi    A    C        0      0        2 
  29  chr29_12770089     AKia    A    C      0.5      1        2 
  29  chr29_12770089     AOna    A    C        0      0        2 
  29  chr29_12770089     ASom    A    C        0      0        2 
  29  chr29_12770089     HCab    A    C        0      0        2 
  29  chr29_12770089     HPrz    A    C        0      0        2 
  29  chr29_12770089     ZBoe    A    C        0      0        2 
  29  chr29_12770089     ZGre    A    C        0      0        2 
  29  chr29_12770089     ZHar    A    C        0      0        2 
  29  chr29_12770089   Sample    A    C        0      0        2 
  29  chr29_12780067     AAsi    T    G        0      0        2 
  29  chr29_12780067     AKia    T    G        0      0        2 
  29  chr29_12780067     AOna    T    G        0      0        2 
  29  chr29_12780067     ASom    T    G        0      0        2 
  29  chr29_12780067     HCab    T    G        1      2        2 
  29  chr29_12780067     HPrz    T    G        1      2        2 
  29  chr29_12780067     ZBoe    T    G        0      0        2 
  29  chr29_12780067     ZGre    T    G        0      0        2 
  29  chr29_12780067     ZHar    T    G        0      0        2 
  29  chr29_12780067   Sample    T    G        1      2        2 
  29  chr29_12855892     AAsi    A    C        0      0        2 
  29  chr29_12855892     AKia    A    C        0      0        2 
  29  chr29_12855892     AOna    A    C        0      0        2 
  29  chr29_12855892     ASom    A    C        0      0        2 
  29  chr29_12855892     HCab    A    C      0.5      1        2 
  29  chr29_12855892     HPrz    A    C      0.5      1        2 
  29  chr29_12855892     ZBoe    A    C        0      0        2 
  29  chr29_12855892     ZGre    A    C        0      0        2 
  29  chr29_12855892     ZHar    A    C        0      0        2 
  29  chr29_12855892   Sample    A    C        0      0        2 
  29  chr29_12918841     AAsi    C    G        0      0        2 
  29  chr29_12918841     AKia    C    G        0      0        2 
  29  chr29_12918841     AOna    C    G        0      0        2 
  29  chr29_12918841     ASom    C    G        0      0        2 
  29  chr29_12918841     HCab    C    G        1      2        2 
  29  chr29_12918841     HPrz    C    G        1      2        2 
  29  chr29_12918841     ZBoe    C    G        0      0        2 
  29  chr29_12918841     ZGre    C    G        0      0        2 
  29  chr29_12918841     ZHar    C    G        0      0        2 
  29  chr29_12918841   Sample    C    G        1      2        2 
  29  chr29_12936251     AAsi    G    T        0      0        2 
  29  chr29_12936251     AKia    G    T        0      0        2 
  29  chr29_12936251     AOna    G    T        0      0        2 
  29  chr29_12936251     ASom    G    T        0      0        2 
  29  chr29_12936251     HCab    G    T        1      2        2 
  29  chr29_12936251     HPrz    G    T        1      2        2 
  29  chr29_12936251     ZBoe    G    T        0      0        2 
  29  chr29_12936251     ZGre    G    T        0      0        2 
  29  chr29_12936251     ZHar    G    T        0      0        2 
  29  chr29_12936251   Sample    G    T        1      2        2 
  29  chr29_12951831     AAsi    T    G        0      0        2 
  29  chr29_12951831     AKia    T    G        0      0        2 
  29  chr29_12951831     AOna    T    G        0      0        2 
  29  chr29_12951831     ASom    T    G        0      0        2 
  29  chr29_12951831     HCab    T    G        0      0        2 
  29  chr29_12951831     HPrz    T    G      0.5      1        2 
  29  chr29_12951831     ZBoe    T    G        0      0        2 
  29  chr29_12951831     ZGre    T    G        0      0        2 
  29  chr29_12951831     ZHar    T    G        0      0        2 
  29  chr29_12951831   Sample    T    G        0      0        2 
  29  chr29_12955704     AAsi    C    G        0      0        2 
  29  chr29_12955704     AKia    C    G        0      0        2 
  29  chr29_12955704     AOna    C    G        0      0        2 
  29  chr29_12955704     ASom    C    G        0      0        2 
  29  chr29_12955704     HCab    C    G        1      2        2 
  29  chr29_12955704     HPrz    C    G        1      2        2 
  29  chr29_12955704     ZBoe    C    G        0      0        2 
  29  chr29_12955704     ZGre    C    G        0      0        2 
  29  chr29_12955704     ZHar    C    G        0      0        2 
  29  chr29_12955704   Sample    C    G        1      2        2 
  29  chr29_12988318     AAsi    G    T        0      0        2 
  29  chr29_12988318     AKia    G    T        0      0        2 
  29  chr29_12988318     AOna    G    T        0      0        2 
  29  chr29_12988318     ASom    G    T        0      0        2 
  29  chr29_12988318     HCab    G    T        1      2        2 
  29  chr29_12988318     HPrz    G    T        1      2        2 
  29  chr29_12988318     ZBoe    G    T        0      0        2 
  29  chr29_12988318     ZGre    G    T        0      0        2 
  29  chr29_12988318     ZHar    G    T        0      0        2 
  29  chr29_12988318   Sample    G    T        1      2        2 
  29  chr29_12990830     AAsi    A    T        0      0        2 
  29  chr29_12990830     AKia    A    T        0      0        2 
  29  chr29_12990830     AOna    A    T        0      0        2 
  29  chr29_12990830     ASom    A    T        0      0        2 
  29  chr29_12990830     HCab    A    T      0.5      1        2 
  29  chr29_12990830     HPrz    A    T        0      0        2 
  29  chr29_12990830     ZBoe    A    T        0      0        2 
  29  chr29_12990830     ZGre    A    T        0      0        2 
  29  chr29_12990830     ZHar    A    T        0      0        2 
  29  chr29_12990830   Sample    A    T        0      0        2 
  29  chr29_12991599     AAsi    T    A        0      0        2 
  29  chr29_12991599     AKia    T    A        0      0        2 
  29  chr29_12991599     AOna    T    A        0      0        2 
  29  chr29_12991599     ASom    T    A        0      0        2 
  29  chr29_12991599     HCab    T    A        1      2        2 
  29  chr29_12991599     HPrz    T    A        1      2        2 
  29  chr29_12991599     ZBoe    T    A        0      0        2 
  29  chr29_12991599     ZGre    T    A        0      0        2 
  29  chr29_12991599     ZHar    T    A        0      0        2 
  29  chr29_12991599   Sample    T    A        1      2        2 
  29  chr29_12996190     AAsi    T    G        0      0        2 
  29  chr29_12996190     AKia    T    G        0      0        2 
  29  chr29_12996190     AOna    T    G        0      0        2 
  29  chr29_12996190     ASom    T    G        0      0        2 
  29  chr29_12996190     HCab    T    G        1      2        2 
  29  chr29_12996190     HPrz    T    G        1      2        2 
  29  chr29_12996190     ZBoe    T    G        0      0        2 
  29  chr29_12996190     ZGre    T    G        0      0        2 
  29  chr29_12996190     ZHar    T    G        0      0        2 
  29  chr29_12996190   Sample    T    G        1      2        2 
  29  chr29_13055513     AAsi    T    G        0      0        2 
  29  chr29_13055513     AKia    T    G        0      0        2 
  29  chr29_13055513     AOna    T    G        0      0        2 
  29  chr29_13055513     ASom    T    G        0      0        2 
  29  chr29_13055513     HCab    T    G        0      0        2 
  29  chr29_13055513     HPrz    T    G        0      0        2 
  29  chr29_13055513     ZBoe    T    G        0      0        2 
  29  chr29_13055513     ZGre    T    G        0      0        2 
  29  chr29_13055513     ZHar    T    G      0.5      1        2 
  29  chr29_13055513   Sample    T    G        0      0        2 
  29  chr29_13103671     AAsi    C    A        0      0        2 
  29  chr29_13103671     AKia    C    A        0      0        2 
  29  chr29_13103671     AOna    C    A        0      0        2 
  29  chr29_13103671     ASom    C    A        1      2        2 
  29  chr29_13103671     HCab    C    A        0      0        2 
  29  chr29_13103671     HPrz    C    A        0      0        2 
  29  chr29_13103671     ZBoe    C    A        0      0        2 
  29  chr29_13103671     ZGre    C    A        0      0        2 
  29  chr29_13103671     ZHar    C    A        0      0        2 
  29  chr29_13103671   Sample    C    A        0      0        2 
  29  chr29_13120121     AAsi    G    C        0      0        2 
  29  chr29_13120121     AKia    G    C        0      0        2 
  29  chr29_13120121     AOna    G    C        0      0        2 
  29  chr29_13120121     ASom    G    C        0      0        2 
  29  chr29_13120121     HCab    G    C        1      2        2 
  29  chr29_13120121     HPrz    G    C        1      2        2 
  29  chr29_13120121     ZBoe    G    C        0      0        2 
  29  chr29_13120121     ZGre    G    C        0      0        2 
  29  chr29_13120121     ZHar    G    C        0      0        2 
  29  chr29_13120121   Sample    G    C        0      0        2 
  29  chr29_13132656     AAsi    C    A        1      2        2 
  29  chr29_13132656     AKia    C    A        0      0        2 
  29  chr29_13132656     AOna    C    A        0      0        2 
  29  chr29_13132656     ASom    C    A        1      2        2 
  29  chr29_13132656     HCab    C    A        0      0        2 
  29  chr29_13132656     HPrz    C    A        0      0        2 
  29  chr29_13132656     ZBoe    C    A        0      0        2 
  29  chr29_13132656     ZGre    C    A        0      0        2 
  29  chr29_13132656     ZHar    C    A        0      0        2 
  29  chr29_13132656   Sample    C    A        0      0        2 
  29  chr29_13152062     AAsi    C    A        0      0        2 
  29  chr29_13152062     AKia    C    A        0      0        2 
  29  chr29_13152062     AOna    C    A        0      0        2 
  29  chr29_13152062     ASom    C    A        0      0        2 
  29  chr29_13152062     HCab    C    A        1      2        2 
  29  chr29_13152062     HPrz    C    A        1      2        2 
  29  chr29_13152062     ZBoe    C    A        0      0        2 
  29  chr29_13152062     ZGre    C    A        0      0        2 
  29  chr29_13152062     ZHar    C    A        0      0        2 
  29  chr29_13152062   Sample    C    A        1      2        2 
  29  chr29_13166502     AAsi    A    C        0      0        2 
  29  chr29_13166502     AKia    A    C        0      0        2 
  29  chr29_13166502     AOna    A    C        0      0        2 
  29  chr29_13166502     ASom    A    C        0      0        2 
  29  chr29_13166502     HCab    A    C        1      2        2 
  29  chr29_13166502     HPrz    A    C        1      2        2 
  29  chr29_13166502     ZBoe    A    C        0      0        2 
  29  chr29_13166502     ZGre    A    C        0      0        2 
  29  chr29_13166502     ZHar    A    C        0      0        2 
  29  chr29_13166502   Sample    A    C        1      2        2 
  29  chr29_13172810     AAsi    G    C        0      0        2 
  29  chr29_13172810     AKia    G    C      0.5      1        2 
  29  chr29_13172810     AOna    G    C        0      0        2 
  29  chr29_13172810     ASom    G    C        0      0        2 
  29  chr29_13172810     HCab    G    C        0      0        2 
  29  chr29_13172810     HPrz    G    C        0      0        2 
  29  chr29_13172810     ZBoe    G    C        0      0        2 
  29  chr29_13172810     ZGre    G    C        0      0        2 
  29  chr29_13172810     ZHar    G    C        0      0        2 
  29  chr29_13172810   Sample    G    C        0      0        2 
  29  chr29_13175776     AAsi    G    C        0      0        2 
  29  chr29_13175776     AKia    G    C        0      0        2 
  29  chr29_13175776     AOna    G    C        0      0        2 
  29  chr29_13175776     ASom    G    C        0      0        2 
  29  chr29_13175776     HCab    G    C        1      2        2 
  29  chr29_13175776     HPrz    G    C        1      2        2 
  29  chr29_13175776     ZBoe    G    C        0      0        2 
  29  chr29_13175776     ZGre    G    C        0      0        2 
  29  chr29_13175776     ZHar    G    C        0      0        2 
  29  chr29_13175776   Sample    G    C        1      2        2 
  29  chr29_13181845     AAsi    C    G        0      0        2 
  29  chr29_13181845     AKia    C    G        0      0        2 
  29  chr29_13181845     AOna    C    G        0      0        2 
  29  chr29_13181845     ASom    C    G        0      0        2 
  29  chr29_13181845     HCab    C    G        1      2        2 
  29  chr29_13181845     HPrz    C    G        1      2        2 
  29  chr29_13181845     ZBoe    C    G        0      0        2 
  29  chr29_13181845     ZGre    C    G        0      0        2 
  29  chr29_13181845     ZHar    C    G        0      0        2 
  29  chr29_13181845   Sample    C    G        1      2        2 
  29  chr29_13181874     AAsi    A    T        0      0        2 
  29  chr29_13181874     AKia    A    T        0      0        2 
  29  chr29_13181874     AOna    A    T        0      0        2 
  29  chr29_13181874     ASom    A    T        0      0        2 
  29  chr29_13181874     HCab    A    T        0      0        2 
  29  chr29_13181874     HPrz    A    T        0      0        2 
  29  chr29_13181874     ZBoe    A    T        0      0        2 
  29  chr29_13181874     ZGre    A    T        0      0        2 
  29  chr29_13181874     ZHar    A    T      0.5      1        2 
  29  chr29_13181874   Sample    A    T        0      0        2 
  29  chr29_13186321     AAsi    A    T        1      2        2 
  29  chr29_13186321     AKia    A    T        1      2        2 
  29  chr29_13186321     AOna    A    T        1      2        2 
  29  chr29_13186321     ASom    A    T        1      2        2 
  29  chr29_13186321     HCab    A    T        0      0        2 
  29  chr29_13186321     HPrz    A    T        0      0        2 
  29  chr29_13186321     ZBoe    A    T      0.5      1        2 
  29  chr29_13186321     ZGre    A    T        0      0        2 
  29  chr29_13186321     ZHar    A    T        0      0        2 
  29  chr29_13186321   Sample    A    T        0      0        2 
  29  chr29_13192107     AAsi    G    C        0      0        2 
  29  chr29_13192107     AKia    G    C        0      0        2 
  29  chr29_13192107     AOna    G    C        0      0        2 
  29  chr29_13192107     ASom    G    C        0      0        2 
  29  chr29_13192107     HCab    G    C        0      0        2 
  29  chr29_13192107     HPrz    G    C        0      0        2 
  29  chr29_13192107     ZBoe    G    C        0      0        2 
  29  chr29_13192107     ZGre    G    C      0.5      1        2 
  29  chr29_13192107     ZHar    G    C        0      0        2 
  29  chr29_13192107   Sample    G    C        0      0        2 
  29  chr29_13228628     AAsi    G    C        0      0        2 
  29  chr29_13228628     AKia    G    C        0      0        2 
  29  chr29_13228628     AOna    G    C        0      0        2 
  29  chr29_13228628     ASom    G    C        0      0        2 
  29  chr29_13228628     HCab    G    C        0      0        2 
  29  chr29_13228628     HPrz    G    C        0      0        2 
  29  chr29_13228628     ZBoe    G    C        0      0        2 
  29  chr29_13228628     ZGre    G    C      0.5      1        2 
  29  chr29_13228628     ZHar    G    C        0      0        2 
  29  chr29_13228628   Sample    G    C        0      0        2 
  29  chr29_13229975     AAsi    G    T        0      0        2 
  29  chr29_13229975     AKia    G    T        0      0        2 
  29  chr29_13229975     AOna    G    T        0      0        2 
  29  chr29_13229975     ASom    G    T        0      0        2 
  29  chr29_13229975     HCab    G    T        0      0        2 
  29  chr29_13229975     HPrz    G    T        0      0        2 
  29  chr29_13229975     ZBoe    G    T        0      0        2 
  29  chr29_13229975     ZGre    G    T        0      0        2 
  29  chr29_13229975     ZHar    G    T        1      2        2 
  29  chr29_13229975   Sample    G    T        0      0        2 
  29  chr29_13276210     AAsi    A    T        0      0        2 
  29  chr29_13276210     AKia    A    T        0      0        2 
  29  chr29_13276210     AOna    A    T        0      0        2 
  29  chr29_13276210     ASom    A    T        0      0        2 
  29  chr29_13276210     HCab    A    T        1      2        2 
  29  chr29_13276210     HPrz    A    T        1      2        2 
  29  chr29_13276210     ZBoe    A    T        0      0        2 
  29  chr29_13276210     ZGre    A    T        0      0        2 
  29  chr29_13276210     ZHar    A    T        0      0        2 
  29  chr29_13276210   Sample    A    T        1      2        2 
  29  chr29_13299498     AAsi    G    C        0      0        2 
  29  chr29_13299498     AKia    G    C        0      0        2 
  29  chr29_13299498     AOna    G    C        0      0        2 
  29  chr29_13299498     ASom    G    C        0      0        2 
  29  chr29_13299498     HCab    G    C        0      0        2 
  29  chr29_13299498     HPrz    G    C        0      0        2 
  29  chr29_13299498     ZBoe    G    C        0      0        2 
  29  chr29_13299498     ZGre    G    C        1      2        2 
  29  chr29_13299498     ZHar    G    C        0      0        2 
  29  chr29_13299498   Sample    G    C        0      0        2 
  29  chr29_13323379     AAsi    G    C        0      0        2 
  29  chr29_13323379     AKia    G    C        0      0        2 
  29  chr29_13323379     AOna    G    C        0      0        2 
  29  chr29_13323379     ASom    G    C        0      0        2 
  29  chr29_13323379     HCab    G    C      0.5      1        2 
  29  chr29_13323379     HPrz    G    C      0.5      1        2 
  29  chr29_13323379     ZBoe    G    C        0      0        2 
  29  chr29_13323379     ZGre    G    C        0      0        2 
  29  chr29_13323379     ZHar    G    C        0      0        2 
  29  chr29_13323379   Sample    G    C        0      0        2 
  29  chr29_13334852     AAsi    G    C      0.5      1        2 
  29  chr29_13334852     AKia    G    C        0      0        2 
  29  chr29_13334852     AOna    G    C        0      0        2 
  29  chr29_13334852     ASom    G    C        1      2        2 
  29  chr29_13334852     HCab    G    C        0      0        2 
  29  chr29_13334852     HPrz    G    C        0      0        2 
  29  chr29_13334852     ZBoe    G    C        0      0        2 
  29  chr29_13334852     ZGre    G    C        0      0        2 
  29  chr29_13334852     ZHar    G    C        0      0        2 
  29  chr29_13334852   Sample    G    C        0      0        2 
  29  chr29_13336009     AAsi    G    T      0.5      1        2 
  29  chr29_13336009     AKia    G    T        0      0        2 
  29  chr29_13336009     AOna    G    T        0      0        2 
  29  chr29_13336009     ASom    G    T        0      0        2 
  29  chr29_13336009     HCab    G    T        0      0        2 
  29  chr29_13336009     HPrz    G    T        0      0        2 
  29  chr29_13336009     ZBoe    G    T        0      0        2 
  29  chr29_13336009     ZGre    G    T        0      0        2 
  29  chr29_13336009     ZHar    G    T        0      0        2 
  29  chr29_13336009   Sample    G    T        0      0        2 
  29  chr29_13352097     AAsi    A    C        0      0        2 
  29  chr29_13352097     AKia    A    C        0      0        2 
  29  chr29_13352097     AOna    A    C        0      0        2 
  29  chr29_13352097     ASom    A    C        0      0        2 
  29  chr29_13352097     HCab    A    C        1      2        2 
  29  chr29_13352097     HPrz    A    C        1      2        2 
  29  chr29_13352097     ZBoe    A    C        0      0        2 
  29  chr29_13352097     ZGre    A    C        0      0        2 
  29  chr29_13352097     ZHar    A    C        0      0        2 
  29  chr29_13352097   Sample    A    C        1      2        2 
  29  chr29_13373358     AAsi    G    C        0      0        2 
  29  chr29_13373358     AKia    G    C        0      0        2 
  29  chr29_13373358     AOna    G    C        0      0        2 
  29  chr29_13373358     ASom    G    C        0      0        2 
  29  chr29_13373358     HCab    G    C        0      0        2 
  29  chr29_13373358     HPrz    G    C      0.5      1        2 
  29  chr29_13373358     ZBoe    G    C        0      0        2 
  29  chr29_13373358     ZGre    G    C        0      0        2 
  29  chr29_13373358     ZHar    G    C        0      0        2 
  29  chr29_13373358   Sample    G    C        0      0        2 
  29  chr29_13388532     AAsi    A    T      0.5      1        2 
  29  chr29_13388532     AKia    A    T        0      0        2 
  29  chr29_13388532     AOna    A    T        0      0        2 
  29  chr29_13388532     ASom    A    T        1      2        2 
  29  chr29_13388532     HCab    A    T        0      0        2 
  29  chr29_13388532     HPrz    A    T        0      0        2 
  29  chr29_13388532     ZBoe    A    T        0      0        2 
  29  chr29_13388532     ZGre    A    T        0      0        2 
  29  chr29_13388532     ZHar    A    T        0      0        2 
  29  chr29_13388532   Sample    A    T        0      0        2 
  29  chr29_13397718     AAsi    A    T        0      0        2 
  29  chr29_13397718     AKia    A    T        0      0        2 
  29  chr29_13397718     AOna    A    T        0      0        2 
  29  chr29_13397718     ASom    A    T        0      0        2 
  29  chr29_13397718     HCab    A    T        0      0        2 
  29  chr29_13397718     HPrz    A    T        0      0        2 
  29  chr29_13397718     ZBoe    A    T        0      0        2 
  29  chr29_13397718     ZGre    A    T        0      0        2 
  29  chr29_13397718     ZHar    A    T      0.5      1        2 
  29  chr29_13397718   Sample    A    T        0      0        2 
  29  chr29_13410894     AAsi    G    C        0      0        2 
  29  chr29_13410894     AKia    G    C        0      0        2 
  29  chr29_13410894     AOna    G    C        0      0        2 
  29  chr29_13410894     ASom    G    C        0      0        2 
  29  chr29_13410894     HCab    G    C        0      0        2 
  29  chr29_13410894     HPrz    G    C        0      0        2 
  29  chr29_13410894     ZBoe    G    C        0      0        2 
  29  chr29_13410894     ZGre    G    C        0      0        2 
  29  chr29_13410894     ZHar    G    C        1      2        2 
  29  chr29_13410894   Sample    G    C        0      0        2 
  29  chr29_13430843     AAsi    T    G        0      0        2 
  29  chr29_13430843     AKia    T    G        0      0        2 
  29  chr29_13430843     AOna    T    G        0      0        2 
  29  chr29_13430843     ASom    T    G        0      0        2 
  29  chr29_13430843     HCab    T    G        1      2        2 
  29  chr29_13430843     HPrz    T    G        1      2        2 
  29  chr29_13430843     ZBoe    T    G        0      0        2 
  29  chr29_13430843     ZGre    T    G        0      0        2 
  29  chr29_13430843     ZHar    T    G        0      0        2 
  29  chr29_13430843   Sample    T    G        1      2        2 
  29  chr29_13433213     AAsi    C    A        0      0        2 
  29  chr29_13433213     AKia    C    A      0.5      1        2 
  29  chr29_13433213     AOna    C    A        1      2        2 
  29  chr29_13433213     ASom    C    A        0      0        2 
  29  chr29_13433213     HCab    C    A        0      0        2 
  29  chr29_13433213     HPrz    C    A        0      0        2 
  29  chr29_13433213     ZBoe    C    A        0      0        2 
  29  chr29_13433213     ZGre    C    A        0      0        2 
  29  chr29_13433213     ZHar    C    A        0      0        2 
  29  chr29_13433213   Sample    C    A        0      0        2 
  29  chr29_13479993     AAsi    T    G        1      2        2 
  29  chr29_13479993     AKia    T    G        0      0        2 
  29  chr29_13479993     AOna    T    G        0      0        2 
  29  chr29_13479993     ASom    T    G        1      2        2 
  29  chr29_13479993     HCab    T    G        0      0        2 
  29  chr29_13479993     HPrz    T    G        0      0        2 
  29  chr29_13479993     ZBoe    T    G        0      0        2 
  29  chr29_13479993     ZGre    T    G        0      0        2 
  29  chr29_13479993     ZHar    T    G        0      0        2 
  29  chr29_13479993   Sample    T    G        0      0        2 
  29  chr29_13480678     AAsi    A    T        0      0        2 
  29  chr29_13480678     AKia    A    T        0      0        2 
  29  chr29_13480678     AOna    A    T        0      0        2 
  29  chr29_13480678     ASom    A    T        0      0        2 
  29  chr29_13480678     HCab    A    T      0.5      1        2 
  29  chr29_13480678     HPrz    A    T      0.5      1        2 
  29  chr29_13480678     ZBoe    A    T        0      0        2 
  29  chr29_13480678     ZGre    A    T        0      0        2 
  29  chr29_13480678     ZHar    A    T        0      0        2 
  29  chr29_13480678   Sample    A    T        0      0        2 
  29  chr29_13485159     AAsi    C    A        0      0        2 
  29  chr29_13485159     AKia    C    A        0      0        2 
  29  chr29_13485159     AOna    C    A        0      0        2 
  29  chr29_13485159     ASom    C    A        0      0        2 
  29  chr29_13485159     HCab    C    A        0      0        2 
  29  chr29_13485159     HPrz    C    A        0      0        2 
  29  chr29_13485159     ZBoe    C    A      0.5      1        2 
  29  chr29_13485159     ZGre    C    A        0      0        2 
  29  chr29_13485159     ZHar    C    A        0      0        2 
  29  chr29_13485159   Sample    C    A        0      0        2 
  29  chr29_13503379     AAsi    C    G        1      2        2 
  29  chr29_13503379     AKia    C    G        0      0        2 
  29  chr29_13503379     AOna    C    G        1      2        2 
  29  chr29_13503379     ASom    C    G        1      2        2 
  29  chr29_13503379     HCab    C    G        0      0        2 
  29  chr29_13503379     HPrz    C    G        0      0        2 
  29  chr29_13503379     ZBoe    C    G        0      0        2 
  29  chr29_13503379     ZGre    C    G        0      0        2 
  29  chr29_13503379     ZHar    C    G        0      0        2 
  29  chr29_13503379   Sample    C    G        0      0        2 
  29  chr29_13510335     AAsi    A    C        0      0        2 
  29  chr29_13510335     AKia    A    C        0      0        2 
  29  chr29_13510335     AOna    A    C        0      0        2 
  29  chr29_13510335     ASom    A    C        0      0        2 
  29  chr29_13510335     HCab    A    C        1      2        2 
  29  chr29_13510335     HPrz    A    C        1      2        2 
  29  chr29_13510335     ZBoe    A    C        0      0        2 
  29  chr29_13510335     ZGre    A    C        0      0        2 
  29  chr29_13510335     ZHar    A    C        0      0        2 
  29  chr29_13510335   Sample    A    C        1      2        2 
  29  chr29_13511123     AAsi    C    G        1      2        2 
  29  chr29_13511123     AKia    C    G        0      0        2 
  29  chr29_13511123     AOna    C    G        0      0        2 
  29  chr29_13511123     ASom    C    G        1      2        2 
  29  chr29_13511123     HCab    C    G        0      0        2 
  29  chr29_13511123     HPrz    C    G        0      0        2 
  29  chr29_13511123     ZBoe    C    G        0      0        2 
  29  chr29_13511123     ZGre    C    G        0      0        2 
  29  chr29_13511123     ZHar    C    G        0      0        2 
  29  chr29_13511123   Sample    C    G        0      0        2 
  29  chr29_13548089     AAsi    G    C      0.5      1        2 
  29  chr29_13548089     AKia    G    C        0      0        2 
  29  chr29_13548089     AOna    G    C        0      0        2 
  29  chr29_13548089     ASom    G    C        1      2        2 
  29  chr29_13548089     HCab    G    C        0      0        2 
  29  chr29_13548089     HPrz    G    C        0      0        2 
  29  chr29_13548089     ZBoe    G    C        0      0        2 
  29  chr29_13548089     ZGre    G    C        0      0        2 
  29  chr29_13548089     ZHar    G    C        0      0        2 
  29  chr29_13548089   Sample    G    C        0      0        2 
  29  chr29_13553074     AAsi    C    G        0      0        2 
  29  chr29_13553074     AKia    C    G        0      0        2 
  29  chr29_13553074     AOna    C    G        0      0        2 
  29  chr29_13553074     ASom    C    G        0      0        2 
  29  chr29_13553074     HCab    C    G      0.5      1        2 
  29  chr29_13553074     HPrz    C    G        0      0        2 
  29  chr29_13553074     ZBoe    C    G        0      0        2 
  29  chr29_13553074     ZGre    C    G        0      0        2 
  29  chr29_13553074     ZHar    C    G        0      0        2 
  29  chr29_13553074   Sample    C    G        0      0        2 
  29  chr29_13646947     AAsi    T    G        0      0        2 
  29  chr29_13646947     AKia    T    G        0      0        2 
  29  chr29_13646947     AOna    T    G      0.5      1        2 
  29  chr29_13646947     ASom    T    G        0      0        2 
  29  chr29_13646947     HCab    T    G        0      0        2 
  29  chr29_13646947     HPrz    T    G        0      0        2 
  29  chr29_13646947     ZBoe    T    G        0      0        2 
  29  chr29_13646947     ZGre    T    G        0      0        2 
  29  chr29_13646947     ZHar    T    G        0      0        2 
  29  chr29_13646947   Sample    T    G        0      0        2 
  29  chr29_13648738     AAsi    C    A        0      0        2 
  29  chr29_13648738     AKia    C    A        1      2        2 
  29  chr29_13648738     AOna    C    A        0      0        2 
  29  chr29_13648738     ASom    C    A        0      0        2 
  29  chr29_13648738     HCab    C    A        0      0        2 
  29  chr29_13648738     HPrz    C    A        0      0        2 
  29  chr29_13648738     ZBoe    C    A        0      0        2 
  29  chr29_13648738     ZGre    C    A        0      0        2 
  29  chr29_13648738     ZHar    C    A        0      0        2 
  29  chr29_13648738   Sample    C    A        0      0        2 
  29  chr29_13652128     AAsi    G    C        0      0        2 
  29  chr29_13652128     AKia    G    C        0      0        2 
  29  chr29_13652128     AOna    G    C        0      0        2 
  29  chr29_13652128     ASom    G    C        0      0        2 
  29  chr29_13652128     HCab    G    C        1      2        2 
  29  chr29_13652128     HPrz    G    C        1      2        2 
  29  chr29_13652128     ZBoe    G    C        0      0        2 
  29  chr29_13652128     ZGre    G    C        0      0        2 
  29  chr29_13652128     ZHar    G    C        0      0        2 
  29  chr29_13652128   Sample    G    C        1      2        2 
  29  chr29_13653199     AAsi    C    G        0      0        2 
  29  chr29_13653199     AKia    C    G        0      0        2 
  29  chr29_13653199     AOna    C    G        0      0        2 
  29  chr29_13653199     ASom    C    G        0      0        2 
  29  chr29_13653199     HCab    C    G        1      2        2 
  29  chr29_13653199     HPrz    C    G        1      2        2 
  29  chr29_13653199     ZBoe    C    G        0      0        2 
  29  chr29_13653199     ZGre    C    G        0      0        2 
  29  chr29_13653199     ZHar    C    G        0      0        2 
  29  chr29_13653199   Sample    C    G        1      2        2 
  29  chr29_13680728     AAsi    T    G        0      0        2 
  29  chr29_13680728     AKia    T    G        1      2        2 
  29  chr29_13680728     AOna    T    G        1      2        2 
  29  chr29_13680728     ASom    T    G        0      0        2 
  29  chr29_13680728     HCab    T    G        0      0        2 
  29  chr29_13680728     HPrz    T    G        0      0        2 
  29  chr29_13680728     ZBoe    T    G        0      0        2 
  29  chr29_13680728     ZGre    T    G        0      0        2 
  29  chr29_13680728     ZHar    T    G        0      0        2 
  29  chr29_13680728   Sample    T    G        0      0        2 
  29  chr29_13682782     AAsi    T    G        0      0        2 
  29  chr29_13682782     AKia    T    G        0      0        2 
  29  chr29_13682782     AOna    T    G        1      2        2 
  29  chr29_13682782     ASom    T    G        0      0        2 
  29  chr29_13682782     HCab    T    G        0      0        2 
  29  chr29_13682782     HPrz    T    G        0      0        2 
  29  chr29_13682782     ZBoe    T    G        0      0        2 
  29  chr29_13682782     ZGre    T    G        0      0        2 
  29  chr29_13682782     ZHar    T    G        0      0        2 
  29  chr29_13682782   Sample    T    G        0      0        2 
  29  chr29_13684681     AAsi    T    G        0      0        2 
  29  chr29_13684681     AKia    T    G        0      0        2 
  29  chr29_13684681     AOna    T    G        0      0        2 
  29  chr29_13684681     ASom    T    G        0      0        2 
  29  chr29_13684681     HCab    T    G        0      0        2 
  29  chr29_13684681     HPrz    T    G        0      0        2 
  29  chr29_13684681     ZBoe    T    G      0.5      1        2 
  29  chr29_13684681     ZGre    T    G        0      0        2 
  29  chr29_13684681     ZHar    T    G        0      0        2 
  29  chr29_13684681   Sample    T    G        0      0        2 
  29  chr29_13698048     AAsi    G    T        0      0        2 
  29  chr29_13698048     AKia    G    T        0      0        2 
  29  chr29_13698048     AOna    G    T        0      0        2 
  29  chr29_13698048     ASom    G    T        0      0        2 
  29  chr29_13698048     HCab    G    T      0.5      1        2 
  29  chr29_13698048     HPrz    G    T      0.5      1        2 
  29  chr29_13698048     ZBoe    G    T        0      0        2 
  29  chr29_13698048     ZGre    G    T        0      0        2 
  29  chr29_13698048     ZHar    G    T        0      0        2 
  29  chr29_13698048   Sample    G    T        0      0        2 
  29  chr29_13740162     AAsi    C    G        0      0        2 
  29  chr29_13740162     AKia    C    G        0      0        2 
  29  chr29_13740162     AOna    C    G        0      0        2 
  29  chr29_13740162     ASom    C    G        0      0        2 
  29  chr29_13740162     HCab    C    G      0.5      1        2 
  29  chr29_13740162     HPrz    C    G      0.5      1        2 
  29  chr29_13740162     ZBoe    C    G        0      0        2 
  29  chr29_13740162     ZGre    C    G        0      0        2 
  29  chr29_13740162     ZHar    C    G        0      0        2 
  29  chr29_13740162   Sample    C    G        0      0        2 
  29  chr29_13747841     AAsi    C    A        0      0        2 
  29  chr29_13747841     AKia    C    A        0      0        2 
  29  chr29_13747841     AOna    C    A        0      0        2 
  29  chr29_13747841     ASom    C    A        0      0        2 
  29  chr29_13747841     HCab    C    A        1      2        2 
  29  chr29_13747841     HPrz    C    A        1      2        2 
  29  chr29_13747841     ZBoe    C    A        0      0        2 
  29  chr29_13747841     ZGre    C    A        0      0        2 
  29  chr29_13747841     ZHar    C    A        0      0        2 
  29  chr29_13747841   Sample    C    A        1      2        2 
  29  chr29_13765504     AAsi    G    C        0      0        2 
  29  chr29_13765504     AKia    G    C        0      0        2 
  29  chr29_13765504     AOna    G    C      0.5      1        2 
  29  chr29_13765504     ASom    G    C        0      0        2 
  29  chr29_13765504     HCab    G    C        0      0        2 
  29  chr29_13765504     HPrz    G    C        0      0        2 
  29  chr29_13765504     ZBoe    G    C        0      0        2 
  29  chr29_13765504     ZGre    G    C        0      0        2 
  29  chr29_13765504     ZHar    G    C        0      0        2 
  29  chr29_13765504   Sample    G    C        0      0        2 
  29  chr29_13782651     AAsi    T    A        0      0        2 
  29  chr29_13782651     AKia    T    A        0      0        2 
  29  chr29_13782651     AOna    T    A        0      0        2 
  29  chr29_13782651     ASom    T    A        0      0        2 
  29  chr29_13782651     HCab    T    A      0.5      1        2 
  29  chr29_13782651     HPrz    T    A        0      0        2 
  29  chr29_13782651     ZBoe    T    A        0      0        2 
  29  chr29_13782651     ZGre    T    A        0      0        2 
  29  chr29_13782651     ZHar    T    A        0      0        2 
  29  chr29_13782651   Sample    T    A        0      0        2 
  29  chr29_13802926     AAsi    T    G        0      0        2 
  29  chr29_13802926     AKia    T    G        0      0        2 
  29  chr29_13802926     AOna    T    G        0      0        2 
  29  chr29_13802926     ASom    T    G        0      0        2 
  29  chr29_13802926     HCab    T    G        1      2        2 
  29  chr29_13802926     HPrz    T    G        1      2        2 
  29  chr29_13802926     ZBoe    T    G        0      0        2 
  29  chr29_13802926     ZGre    T    G        0      0        2 
  29  chr29_13802926     ZHar    T    G        0      0        2 
  29  chr29_13802926   Sample    T    G        1      2        2 
  29  chr29_13815293     AAsi    G    T        1      2        2 
  29  chr29_13815293     AKia    G    T        0      0        2 
  29  chr29_13815293     AOna    G    T        0      0        2 
  29  chr29_13815293     ASom    G    T        1      2        2 
  29  chr29_13815293     HCab    G    T        0      0        2 
  29  chr29_13815293     HPrz    G    T        0      0        2 
  29  chr29_13815293     ZBoe    G    T        0      0        2 
  29  chr29_13815293     ZGre    G    T        0      0        2 
  29  chr29_13815293     ZHar    G    T        0      0        2 
  29  chr29_13815293   Sample    G    T        0      0        2 
  29  chr29_13834300     AAsi    G    C        0      0        2 
  29  chr29_13834300     AKia    G    C        0      0        2 
  29  chr29_13834300     AOna    G    C        0      0        2 
  29  chr29_13834300     ASom    G    C        0      0        2 
  29  chr29_13834300     HCab    G    C        1      2        2 
  29  chr29_13834300     HPrz    G    C        1      2        2 
  29  chr29_13834300     ZBoe    G    C        0      0        2 
  29  chr29_13834300     ZGre    G    C        0      0        2 
  29  chr29_13834300     ZHar    G    C        0      0        2 
  29  chr29_13834300   Sample    G    C        1      2        2 
  29  chr29_13863125     AAsi    G    T        0      0        2 
  29  chr29_13863125     AKia    G    T        0      0        2 
  29  chr29_13863125     AOna    G    T        0      0        2 
  29  chr29_13863125     ASom    G    T        0      0        2 
  29  chr29_13863125     HCab    G    T        0      0        2 
  29  chr29_13863125     HPrz    G    T        0      0        2 
  29  chr29_13863125     ZBoe    G    T      0.5      1        2 
  29  chr29_13863125     ZGre    G    T        0      0        2 
  29  chr29_13863125     ZHar    G    T        0      0        2 
  29  chr29_13863125   Sample    G    T        0      0        2 
  29  chr29_13885477     AAsi    A    C        0      0        2 
  29  chr29_13885477     AKia    A    C        1      2        2 
  29  chr29_13885477     AOna    A    C        0      0        2 
  29  chr29_13885477     ASom    A    C        0      0        2 
  29  chr29_13885477     HCab    A    C        0      0        2 
  29  chr29_13885477     HPrz    A    C        0      0        2 
  29  chr29_13885477     ZBoe    A    C        0      0        2 
  29  chr29_13885477     ZGre    A    C        0      0        2 
  29  chr29_13885477     ZHar    A    C        0      0        2 
  29  chr29_13885477   Sample    A    C        0      0        2 
  29  chr29_13894254     AAsi    T    A        0      0        2 
  29  chr29_13894254     AKia    T    A        0      0        2 
  29  chr29_13894254     AOna    T    A        0      0        2 
  29  chr29_13894254     ASom    T    A        0      0        2 
  29  chr29_13894254     HCab    T    A        0      0        2 
  29  chr29_13894254     HPrz    T    A        0      0        2 
  29  chr29_13894254     ZBoe    T    A        0      0        2 
  29  chr29_13894254     ZGre    T    A        1      2        2 
  29  chr29_13894254     ZHar    T    A        0      0        2 
  29  chr29_13894254   Sample    T    A        0      0        2 
  29  chr29_13905404     AAsi    G    C        0      0        2 
  29  chr29_13905404     AKia    G    C        0      0        2 
  29  chr29_13905404     AOna    G    C        0      0        2 
  29  chr29_13905404     ASom    G    C        0      0        2 
  29  chr29_13905404     HCab    G    C        0      0        2 
  29  chr29_13905404     HPrz    G    C        0      0        2 
  29  chr29_13905404     ZBoe    G    C        0      0        2 
  29  chr29_13905404     ZGre    G    C        0      0        2 
  29  chr29_13905404     ZHar    G    C        1      2        2 
  29  chr29_13905404   Sample    G    C        0      0        2 
  29  chr29_13927534     AAsi    A    T        0      0        2 
  29  chr29_13927534     AKia    A    T        1      2        2 
  29  chr29_13927534     AOna    A    T        1      2        2 
  29  chr29_13927534     ASom    A    T        0      0        2 
  29  chr29_13927534     HCab    A    T        0      0        2 
  29  chr29_13927534     HPrz    A    T        0      0        2 
  29  chr29_13927534     ZBoe    A    T        0      0        2 
  29  chr29_13927534     ZGre    A    T        0      0        2 
  29  chr29_13927534     ZHar    A    T        0      0        2 
  29  chr29_13927534   Sample    A    T        0      0        2 
  29  chr29_13978871     AAsi    C    A        1      2        2 
  29  chr29_13978871     AKia    C    A        0      0        2 
  29  chr29_13978871     AOna    C    A        0      0        2 
  29  chr29_13978871     ASom    C    A        1      2        2 
  29  chr29_13978871     HCab    C    A        0      0        2 
  29  chr29_13978871     HPrz    C    A        0      0        2 
  29  chr29_13978871     ZBoe    C    A        0      0        2 
  29  chr29_13978871     ZGre    C    A        0      0        2 
  29  chr29_13978871     ZHar    C    A        0      0        2 
  29  chr29_13978871   Sample    C    A        0      0        2 
  29  chr29_14023108     AAsi    C    A        0      0        2 
  29  chr29_14023108     AKia    C    A        0      0        2 
  29  chr29_14023108     AOna    C    A        0      0        2 
  29  chr29_14023108     ASom    C    A        0      0        2 
  29  chr29_14023108     HCab    C    A        0      0        2 
  29  chr29_14023108     HPrz    C    A        0      0        2 
  29  chr29_14023108     ZBoe    C    A        0      0        2 
  29  chr29_14023108     ZGre    C    A        0      0        2 
  29  chr29_14023108     ZHar    C    A        1      2        2 
  29  chr29_14023108   Sample    C    A        0      0        2 
  29  chr29_14026706     AAsi    G    C        0      0        2 
  29  chr29_14026706     AKia    G    C        0      0        2 
  29  chr29_14026706     AOna    G    C        0      0        2 
  29  chr29_14026706     ASom    G    C        0      0        2 
  29  chr29_14026706     HCab    G    C        1      2        2 
  29  chr29_14026706     HPrz    G    C        1      2        2 
  29  chr29_14026706     ZBoe    G    C        0      0        2 
  29  chr29_14026706     ZGre    G    C        0      0        2 
  29  chr29_14026706     ZHar    G    C        0      0        2 
  29  chr29_14026706   Sample    G    C        1      2        2 
  29  chr29_14030862     AAsi    A    C        0      0        2 
  29  chr29_14030862     AKia    A    C        0      0        2 
  29  chr29_14030862     AOna    A    C        0      0        2 
  29  chr29_14030862     ASom    A    C        0      0        2 
  29  chr29_14030862     HCab    A    C        0      0        2 
  29  chr29_14030862     HPrz    A    C      0.5      1        2 
  29  chr29_14030862     ZBoe    A    C        0      0        2 
  29  chr29_14030862     ZGre    A    C        0      0        2 
  29  chr29_14030862     ZHar    A    C        0      0        2 
  29  chr29_14030862   Sample    A    C        0      0        2 
  29  chr29_14033123     AAsi    C    G        0      0        2 
  29  chr29_14033123     AKia    C    G        0      0        2 
  29  chr29_14033123     AOna    C    G        0      0        2 
  29  chr29_14033123     ASom    C    G        0      0        2 
  29  chr29_14033123     HCab    C    G        0      0        2 
  29  chr29_14033123     HPrz    C    G      0.5      1        2 
  29  chr29_14033123     ZBoe    C    G        0      0        2 
  29  chr29_14033123     ZGre    C    G        0      0        2 
  29  chr29_14033123     ZHar    C    G        0      0        2 
  29  chr29_14033123   Sample    C    G        0      0        2 
  29  chr29_14061859     AAsi    C    A        0      0        2 
  29  chr29_14061859     AKia    C    A        0      0        2 
  29  chr29_14061859     AOna    C    A        1      2        2 
  29  chr29_14061859     ASom    C    A        0      0        2 
  29  chr29_14061859     HCab    C    A        0      0        2 
  29  chr29_14061859     HPrz    C    A        0      0        2 
  29  chr29_14061859     ZBoe    C    A        0      0        2 
  29  chr29_14061859     ZGre    C    A        0      0        2 
  29  chr29_14061859     ZHar    C    A        0      0        2 
  29  chr29_14061859   Sample    C    A        0      0        2 
  29  chr29_14071786     AAsi    G    T        0      0        2 
  29  chr29_14071786     AKia    G    T        0      0        2 
  29  chr29_14071786     AOna    G    T        0      0        2 
  29  chr29_14071786     ASom    G    T        0      0        2 
  29  chr29_14071786     HCab    G    T        1      2        2 
  29  chr29_14071786     HPrz    G    T        1      2        2 
  29  chr29_14071786     ZBoe    G    T        0      0        2 
  29  chr29_14071786     ZGre    G    T        0      0        2 
  29  chr29_14071786     ZHar    G    T        0      0        2 
  29  chr29_14071786   Sample    G    T        1      2        2 
  29  chr29_14072672     AAsi    C    A        0      0        2 
  29  chr29_14072672     AKia    C    A        0      0        2 
  29  chr29_14072672     AOna    C    A        0      0        2 
  29  chr29_14072672     ASom    C    A        0      0        2 
  29  chr29_14072672     HCab    C    A        1      2        2 
  29  chr29_14072672     HPrz    C    A      0.5      1        2 
  29  chr29_14072672     ZBoe    C    A        0      0        2 
  29  chr29_14072672     ZGre    C    A        0      0        2 
  29  chr29_14072672     ZHar    C    A        0      0        2 
  29  chr29_14072672   Sample    C    A        1      2        2 
  29  chr29_14098470     AAsi    C    G        0      0        2 
  29  chr29_14098470     AKia    C    G        1      2        2 
  29  chr29_14098470     AOna    C    G        1      2        2 
  29  chr29_14098470     ASom    C    G        0      0        2 
  29  chr29_14098470     HCab    C    G        0      0        2 
  29  chr29_14098470     HPrz    C    G        0      0        2 
  29  chr29_14098470     ZBoe    C    G        0      0        2 
  29  chr29_14098470     ZGre    C    G        0      0        2 
  29  chr29_14098470     ZHar    C    G        0      0        2 
  29  chr29_14098470   Sample    C    G        0      0        2 
  29  chr29_14109491     AAsi    T    G        0      0        2 
  29  chr29_14109491     AKia    T    G        0      0        2 
  29  chr29_14109491     AOna    T    G        0      0        2 
  29  chr29_14109491     ASom    T    G        0      0        2 
  29  chr29_14109491     HCab    T    G        1      2        2 
  29  chr29_14109491     HPrz    T    G      0.5      1        2 
  29  chr29_14109491     ZBoe    T    G        0      0        2 
  29  chr29_14109491     ZGre    T    G        0      0        2 
  29  chr29_14109491     ZHar    T    G        0      0        2 
  29  chr29_14109491   Sample    T    G        1      2        2 
  29  chr29_14111570     AAsi    T    G        0      0        2 
  29  chr29_14111570     AKia    T    G        0      0        2 
  29  chr29_14111570     AOna    T    G        0      0        2 
  29  chr29_14111570     ASom    T    G        0      0        2 
  29  chr29_14111570     HCab    T    G        0      0        2 
  29  chr29_14111570     HPrz    T    G        0      0        2 
  29  chr29_14111570     ZBoe    T    G        0      0        2 
  29  chr29_14111570     ZGre    T    G        0      0        2 
  29  chr29_14111570     ZHar    T    G        1      2        2 
  29  chr29_14111570   Sample    T    G        0      0        2 
  29  chr29_14132248     AAsi    C    G        0      0        2 
  29  chr29_14132248     AKia    C    G        0      0        2 
  29  chr29_14132248     AOna    C    G        0      0        2 
  29  chr29_14132248     ASom    C    G        0      0        2 
  29  chr29_14132248     HCab    C    G        1      2        2 
  29  chr29_14132248     HPrz    C    G        1      2        2 
  29  chr29_14132248     ZBoe    C    G        0      0        2 
  29  chr29_14132248     ZGre    C    G        0      0        2 
  29  chr29_14132248     ZHar    C    G        0      0        2 
  29  chr29_14132248   Sample    C    G        1      2        2 
  29  chr29_14209471     AAsi    G    T        1      2        2 
  29  chr29_14209471     AKia    G    T        0      0        2 
  29  chr29_14209471     AOna    G    T        0      0        2 
  29  chr29_14209471     ASom    G    T        1      2        2 
  29  chr29_14209471     HCab    G    T        0      0        2 
  29  chr29_14209471     HPrz    G    T        0      0        2 
  29  chr29_14209471     ZBoe    G    T        0      0        2 
  29  chr29_14209471     ZGre    G    T        0      0        2 
  29  chr29_14209471     ZHar    G    T        0      0        2 
  29  chr29_14209471   Sample    G    T        0      0        2 
  29  chr29_14226521     AAsi    C    A        0      0        2 
  29  chr29_14226521     AKia    C    A        0      0        2 
  29  chr29_14226521     AOna    C    A        0      0        2 
  29  chr29_14226521     ASom    C    A        0      0        2 
  29  chr29_14226521     HCab    C    A        0      0        2 
  29  chr29_14226521     HPrz    C    A        0      0        2 
  29  chr29_14226521     ZBoe    C    A        0      0        2 
  29  chr29_14226521     ZGre    C    A        1      2        2 
  29  chr29_14226521     ZHar    C    A        0      0        2 
  29  chr29_14226521   Sample    C    A        0      0        2 
  29  chr29_14239424     AAsi    T    A        1      2        2 
  29  chr29_14239424     AKia    T    A        0      0        2 
  29  chr29_14239424     AOna    T    A        0      0        2 
  29  chr29_14239424     ASom    T    A        1      2        2 
  29  chr29_14239424     HCab    T    A        0      0        2 
  29  chr29_14239424     HPrz    T    A        0      0        2 
  29  chr29_14239424     ZBoe    T    A        0      0        2 
  29  chr29_14239424     ZGre    T    A        0      0        2 
  29  chr29_14239424     ZHar    T    A        0      0        2 
  29  chr29_14239424   Sample    T    A        0      0        2 
  29  chr29_14244507     AAsi    C    G        0      0        2 
  29  chr29_14244507     AKia    C    G        0      0        2 
  29  chr29_14244507     AOna    C    G        0      0        2 
  29  chr29_14244507     ASom    C    G        0      0        2 
  29  chr29_14244507     HCab    C    G        0      0        2 
  29  chr29_14244507     HPrz    C    G        0      0        2 
  29  chr29_14244507     ZBoe    C    G      0.5      1        2 
  29  chr29_14244507     ZGre    C    G        0      0        2 
  29  chr29_14244507     ZHar    C    G        0      0        2 
  29  chr29_14244507   Sample    C    G        0      0        2 
  29  chr29_14257791     AAsi    C    G        0      0        2 
  29  chr29_14257791     AKia    C    G        0      0        2 
  29  chr29_14257791     AOna    C    G        0      0        2 
  29  chr29_14257791     ASom    C    G        0      0        2 
  29  chr29_14257791     HCab    C    G        1      2        2 
  29  chr29_14257791     HPrz    C    G        1      2        2 
  29  chr29_14257791     ZBoe    C    G        0      0        2 
  29  chr29_14257791     ZGre    C    G        0      0        2 
  29  chr29_14257791     ZHar    C    G        0      0        2 
  29  chr29_14257791   Sample    C    G        1      2        2 
  29  chr29_14264713     AAsi    C    A        0      0        2 
  29  chr29_14264713     AKia    C    A        0      0        2 
  29  chr29_14264713     AOna    C    A        0      0        2 
  29  chr29_14264713     ASom    C    A        0      0        2 
  29  chr29_14264713     HCab    C    A      0.5      1        2 
  29  chr29_14264713     HPrz    C    A        0      0        2 
  29  chr29_14264713     ZBoe    C    A        0      0        2 
  29  chr29_14264713     ZGre    C    A        0      0        2 
  29  chr29_14264713     ZHar    C    A        0      0        2 
  29  chr29_14264713   Sample    C    A        0      0        2 
  29  chr29_14299994     AAsi    G    T        0      0        2 
  29  chr29_14299994     AKia    G    T        0      0        2 
  29  chr29_14299994     AOna    G    T        0      0        2 
  29  chr29_14299994     ASom    G    T        0      0        2 
  29  chr29_14299994     HCab    G    T        0      0        2 
  29  chr29_14299994     HPrz    G    T        0      0        2 
  29  chr29_14299994     ZBoe    G    T        0      0        2 
  29  chr29_14299994     ZGre    G    T        0      0        2 
  29  chr29_14299994     ZHar    G    T        1      2        2 
  29  chr29_14299994   Sample    G    T        0      0        2 
  29  chr29_14320494     AAsi    C    A        0      0        2 
  29  chr29_14320494     AKia    C    A        0      0        2 
  29  chr29_14320494     AOna    C    A        0      0        2 
  29  chr29_14320494     ASom    C    A        0      0        2 
  29  chr29_14320494     HCab    C    A        1      2        2 
  29  chr29_14320494     HPrz    C    A        1      2        2 
  29  chr29_14320494     ZBoe    C    A        0      0        2 
  29  chr29_14320494     ZGre    C    A        0      0        2 
  29  chr29_14320494     ZHar    C    A        0      0        2 
  29  chr29_14320494   Sample    C    A        1      2        2 
  29  chr29_14324620     AAsi    T    G        0      0        2 
  29  chr29_14324620     AKia    T    G        0      0        2 
  29  chr29_14324620     AOna    T    G        0      0        2 
  29  chr29_14324620     ASom    T    G        0      0        2 
  29  chr29_14324620     HCab    T    G      0.5      1        2 
  29  chr29_14324620     HPrz    T    G        0      0        2 
  29  chr29_14324620     ZBoe    T    G        0      0        2 
  29  chr29_14324620     ZGre    T    G        0      0        2 
  29  chr29_14324620     ZHar    T    G        0      0        2 
  29  chr29_14324620   Sample    T    G        0      0        2 
  29  chr29_14332621     AAsi    G    T        0      0        2 
  29  chr29_14332621     AKia    G    T        0      0        2 
  29  chr29_14332621     AOna    G    T        0      0        2 
  29  chr29_14332621     ASom    G    T        0      0        2 
  29  chr29_14332621     HCab    G    T        1      2        2 
  29  chr29_14332621     HPrz    G    T        1      2        2 
  29  chr29_14332621     ZBoe    G    T        0      0        2 
  29  chr29_14332621     ZGre    G    T        0      0        2 
  29  chr29_14332621     ZHar    G    T        0      0        2 
  29  chr29_14332621   Sample    G    T        1      2        2 
  29  chr29_14339715     AAsi    G    C        0      0        2 
  29  chr29_14339715     AKia    G    C        0      0        2 
  29  chr29_14339715     AOna    G    C        0      0        2 
  29  chr29_14339715     ASom    G    C        0      0        2 
  29  chr29_14339715     HCab    G    C        0      0        2 
  29  chr29_14339715     HPrz    G    C        0      0        2 
  29  chr29_14339715     ZBoe    G    C        1      2        2 
  29  chr29_14339715     ZGre    G    C        0      0        2 
  29  chr29_14339715     ZHar    G    C        0      0        2 
  29  chr29_14339715   Sample    G    C        0      0        2 
  29  chr29_14348097     AAsi    C    A      0.5      1        2 
  29  chr29_14348097     AKia    C    A        0      0        2 
  29  chr29_14348097     AOna    C    A        0      0        2 
  29  chr29_14348097     ASom    C    A        0      0        2 
  29  chr29_14348097     HCab    C    A        0      0        2 
  29  chr29_14348097     HPrz    C    A        0      0        2 
  29  chr29_14348097     ZBoe    C    A        0      0        2 
  29  chr29_14348097     ZGre    C    A        0      0        2 
  29  chr29_14348097     ZHar    C    A        0      0        2 
  29  chr29_14348097   Sample    C    A        0      0        2 
  29  chr29_14383558     AAsi    C    G        0      0        2 
  29  chr29_14383558     AKia    C    G        0      0        2 
  29  chr29_14383558     AOna    C    G        0      0        2 
  29  chr29_14383558     ASom    C    G        0      0        2 
  29  chr29_14383558     HCab    C    G        0      0        2 
  29  chr29_14383558     HPrz    C    G        0      0        2 
  29  chr29_14383558     ZBoe    C    G        1      2        2 
  29  chr29_14383558     ZGre    C    G        1      2        2 
  29  chr29_14383558     ZHar    C    G        0      0        2 
  29  chr29_14383558   Sample    C    G        0      0        2 
  29  chr29_14386015     AAsi    A    T        0      0        2 
  29  chr29_14386015     AKia    A    T        0      0        2 
  29  chr29_14386015     AOna    A    T        0      0        2 
  29  chr29_14386015     ASom    A    T        1      2        2 
  29  chr29_14386015     HCab    A    T        0      0        2 
  29  chr29_14386015     HPrz    A    T        0      0        2 
  29  chr29_14386015     ZBoe    A    T        0      0        2 
  29  chr29_14386015     ZGre    A    T        0      0        2 
  29  chr29_14386015     ZHar    A    T        0      0        2 
  29  chr29_14386015   Sample    A    T        0      0        2 
  29  chr29_14420028     AAsi    C    A        0      0        2 
  29  chr29_14420028     AKia    C    A        0      0        2 
  29  chr29_14420028     AOna    C    A        0      0        2 
  29  chr29_14420028     ASom    C    A        0      0        2 
  29  chr29_14420028     HCab    C    A        1      2        2 
  29  chr29_14420028     HPrz    C    A        1      2        2 
  29  chr29_14420028     ZBoe    C    A        0      0        2 
  29  chr29_14420028     ZGre    C    A        0      0        2 
  29  chr29_14420028     ZHar    C    A        0      0        2 
  29  chr29_14420028   Sample    C    A        1      2        2 
  29  chr29_14453001     AAsi    C    A        0      0        2 
  29  chr29_14453001     AKia    C    A        0      0        2 
  29  chr29_14453001     AOna    C    A        0      0        2 
  29  chr29_14453001     ASom    C    A        0      0        2 
  29  chr29_14453001     HCab    C    A        0      0        2 
  29  chr29_14453001     HPrz    C    A        0      0        2 
  29  chr29_14453001     ZBoe    C    A      0.5      1        2 
  29  chr29_14453001     ZGre    C    A        0      0        2 
  29  chr29_14453001     ZHar    C    A        0      0        2 
  29  chr29_14453001   Sample    C    A        0      0        2 
  29  chr29_14454120     AAsi    C    A        0      0        2 
  29  chr29_14454120     AKia    C    A        0      0        2 
  29  chr29_14454120     AOna    C    A        0      0        2 
  29  chr29_14454120     ASom    C    A        0      0        2 
  29  chr29_14454120     HCab    C    A        1      2        2 
  29  chr29_14454120     HPrz    C    A        1      2        2 
  29  chr29_14454120     ZBoe    C    A        0      0        2 
  29  chr29_14454120     ZGre    C    A        0      0        2 
  29  chr29_14454120     ZHar    C    A        0      0        2 
  29  chr29_14454120   Sample    C    A        1      2        2 
  29  chr29_14468018     AAsi    C    A        0      0        2 
  29  chr29_14468018     AKia    C    A        0      0        2 
  29  chr29_14468018     AOna    C    A        0      0        2 
  29  chr29_14468018     ASom    C    A        0      0        2 
  29  chr29_14468018     HCab    C    A        0      0        2 
  29  chr29_14468018     HPrz    C    A        0      0        2 
  29  chr29_14468018     ZBoe    C    A      0.5      1        2 
  29  chr29_14468018     ZGre    C    A        0      0        2 
  29  chr29_14468018     ZHar    C    A        1      2        2 
  29  chr29_14468018   Sample    C    A        0      0        2 
  29  chr29_14468495     AAsi    T    G        0      0        2 
  29  chr29_14468495     AKia    T    G        0      0        2 
  29  chr29_14468495     AOna    T    G        0      0        2 
  29  chr29_14468495     ASom    T    G        0      0        2 
  29  chr29_14468495     HCab    T    G        1      2        2 
  29  chr29_14468495     HPrz    T    G        1      2        2 
  29  chr29_14468495     ZBoe    T    G        0      0        2 
  29  chr29_14468495     ZGre    T    G        0      0        2 
  29  chr29_14468495     ZHar    T    G        0      0        2 
  29  chr29_14468495   Sample    T    G        1      2        2 
  29  chr29_14478192     AAsi    G    C        0      0        2 
  29  chr29_14478192     AKia    G    C        0      0        2 
  29  chr29_14478192     AOna    G    C        0      0        2 
  29  chr29_14478192     ASom    G    C        0      0        2 
  29  chr29_14478192     HCab    G    C        0      0        2 
  29  chr29_14478192     HPrz    G    C        0      0        2 
  29  chr29_14478192     ZBoe    G    C        0      0        2 
  29  chr29_14478192     ZGre    G    C      0.5      1        2 
  29  chr29_14478192     ZHar    G    C        0      0        2 
  29  chr29_14478192   Sample    G    C        0      0        2 
  29  chr29_14478221     AAsi    T    A        0      0        2 
  29  chr29_14478221     AKia    T    A        0      0        2 
  29  chr29_14478221     AOna    T    A        0      0        2 
  29  chr29_14478221     ASom    T    A        0      0        2 
  29  chr29_14478221     HCab    T    A        0      0        2 
  29  chr29_14478221     HPrz    T    A        0      0        2 
  29  chr29_14478221     ZBoe    T    A        0      0        2 
  29  chr29_14478221     ZGre    T    A        0      0        2 
  29  chr29_14478221     ZHar    T    A        1      2        2 
  29  chr29_14478221   Sample    T    A        0      0        2 
  29  chr29_14490673     AAsi    G    T        1      2        2 
  29  chr29_14490673     AKia    G    T        1      2        2 
  29  chr29_14490673     AOna    G    T        1      2        2 
  29  chr29_14490673     ASom    G    T        1      2        2 
  29  chr29_14490673     HCab    G    T        0      0        2 
  29  chr29_14490673     HPrz    G    T        0      0        2 
  29  chr29_14490673     ZBoe    G    T        0      0        2 
  29  chr29_14490673     ZGre    G    T        0      0        2 
  29  chr29_14490673     ZHar    G    T        0      0        2 
  29  chr29_14490673   Sample    G    T        0      0        2 
  29  chr29_14495483     AAsi    C    G        0      0        2 
  29  chr29_14495483     AKia    C    G        0      0        2 
  29  chr29_14495483     AOna    C    G        0      0        2 
  29  chr29_14495483     ASom    C    G        0      0        2 
  29  chr29_14495483     HCab    C    G        0      0        2 
  29  chr29_14495483     HPrz    C    G        0      0        2 
  29  chr29_14495483     ZBoe    C    G        0      0        2 
  29  chr29_14495483     ZGre    C    G        0      0        2 
  29  chr29_14495483     ZHar    C    G      0.5      1        2 
  29  chr29_14495483   Sample    C    G        0      0        2 
  29  chr29_14530255     AAsi    C    A        0      0        2 
  29  chr29_14530255     AKia    C    A        1      2        2 
  29  chr29_14530255     AOna    C    A        1      2        2 
  29  chr29_14530255     ASom    C    A        0      0        2 
  29  chr29_14530255     HCab    C    A        0      0        2 
  29  chr29_14530255     HPrz    C    A        0      0        2 
  29  chr29_14530255     ZBoe    C    A        0      0        2 
  29  chr29_14530255     ZGre    C    A        0      0        2 
  29  chr29_14530255     ZHar    C    A        0      0        2 
  29  chr29_14530255   Sample    C    A        0      0        2 
  29  chr29_14543404     AAsi    G    T        1      2        2 
  29  chr29_14543404     AKia    G    T        0      0        2 
  29  chr29_14543404     AOna    G    T        0      0        2 
  29  chr29_14543404     ASom    G    T        0      0        2 
  29  chr29_14543404     HCab    G    T        0      0        2 
  29  chr29_14543404     HPrz    G    T        0      0        2 
  29  chr29_14543404     ZBoe    G    T        0      0        2 
  29  chr29_14543404     ZGre    G    T        0      0        2 
  29  chr29_14543404     ZHar    G    T        0      0        2 
  29  chr29_14543404   Sample    G    T        0      0        2 
  29  chr29_14575866     AAsi    G    C        0      0        2 
  29  chr29_14575866     AKia    G    C        0      0        2 
  29  chr29_14575866     AOna    G    C        0      0        2 
  29  chr29_14575866     ASom    G    C        0      0        2 
  29  chr29_14575866     HCab    G    C        1      2        2 
  29  chr29_14575866     HPrz    G    C        1      2        2 
  29  chr29_14575866     ZBoe    G    C        0      0        2 
  29  chr29_14575866     ZGre    G    C        0      0        2 
  29  chr29_14575866     ZHar    G    C        0      0        2 
  29  chr29_14575866   Sample    G    C        1      2        2 
  29  chr29_14622292     AAsi    A    C        0      0        2 
  29  chr29_14622292     AKia    A    C        0      0        2 
  29  chr29_14622292     AOna    A    C        0      0        2 
  29  chr29_14622292     ASom    A    C        0      0        2 
  29  chr29_14622292     HCab    A    C        0      0        2 
  29  chr29_14622292     HPrz    A    C        0      0        2 
  29  chr29_14622292     ZBoe    A    C        0      0        2 
  29  chr29_14622292     ZGre    A    C      0.5      1        2 
  29  chr29_14622292     ZHar    A    C        0      0        2 
  29  chr29_14622292   Sample    A    C        0      0        2 
  29  chr29_14642813     AAsi    G    C        0      0        2 
  29  chr29_14642813     AKia    G    C        0      0        2 
  29  chr29_14642813     AOna    G    C        0      0        2 
  29  chr29_14642813     ASom    G    C        0      0        2 
  29  chr29_14642813     HCab    G    C        1      2        2 
  29  chr29_14642813     HPrz    G    C        1      2        2 
  29  chr29_14642813     ZBoe    G    C        0      0        2 
  29  chr29_14642813     ZGre    G    C        0      0        2 
  29  chr29_14642813     ZHar    G    C        0      0        2 
  29  chr29_14642813   Sample    G    C        1      2        2 
  29  chr29_14644242     AAsi    C    G        0      0        2 
  29  chr29_14644242     AKia    C    G        0      0        2 
  29  chr29_14644242     AOna    C    G        0      0        2 
  29  chr29_14644242     ASom    C    G        0      0        2 
  29  chr29_14644242     HCab    C    G        1      2        2 
  29  chr29_14644242     HPrz    C    G        1      2        2 
  29  chr29_14644242     ZBoe    C    G        0      0        2 
  29  chr29_14644242     ZGre    C    G        0      0        2 
  29  chr29_14644242     ZHar    C    G        0      0        2 
  29  chr29_14644242   Sample    C    G        1      2        2 
  29  chr29_14662533     AAsi    T    G        0      0        2 
  29  chr29_14662533     AKia    T    G        0      0        2 
  29  chr29_14662533     AOna    T    G        0      0        2 
  29  chr29_14662533     ASom    T    G        0      0        2 
  29  chr29_14662533     HCab    T    G        1      2        2 
  29  chr29_14662533     HPrz    T    G        1      2        2 
  29  chr29_14662533     ZBoe    T    G        0      0        2 
  29  chr29_14662533     ZGre    T    G        0      0        2 
  29  chr29_14662533     ZHar    T    G        0      0        2 
  29  chr29_14662533   Sample    T    G        1      2        2 
  29  chr29_14668806     AAsi    T    G        0      0        2 
  29  chr29_14668806     AKia    T    G      0.5      1        2 
  29  chr29_14668806     AOna    T    G        0      0        2 
  29  chr29_14668806     ASom    T    G        0      0        2 
  29  chr29_14668806     HCab    T    G        0      0        2 
  29  chr29_14668806     HPrz    T    G        0      0        2 
  29  chr29_14668806     ZBoe    T    G        0      0        2 
  29  chr29_14668806     ZGre    T    G        0      0        2 
  29  chr29_14668806     ZHar    T    G        0      0        2 
  29  chr29_14668806   Sample    T    G        0      0        2 
  29  chr29_14676922     AAsi    A    C        0      0        2 
  29  chr29_14676922     AKia    A    C        0      0        2 
  29  chr29_14676922     AOna    A    C        0      0        2 
  29  chr29_14676922     ASom    A    C        0      0        2 
  29  chr29_14676922     HCab    A    C        1      2        2 
  29  chr29_14676922     HPrz    A    C        1      2        2 
  29  chr29_14676922     ZBoe    A    C        0      0        2 
  29  chr29_14676922     ZGre    A    C        0      0        2 
  29  chr29_14676922     ZHar    A    C        0      0        2 
  29  chr29_14676922   Sample    A    C        1      2        2 
  29  chr29_14686757     AAsi    A    C        0      0        2 
  29  chr29_14686757     AKia    A    C        0      0        2 
  29  chr29_14686757     AOna    A    C        1      2        2 
  29  chr29_14686757     ASom    A    C        0      0        2 
  29  chr29_14686757     HCab    A    C        0      0        2 
  29  chr29_14686757     HPrz    A    C        0      0        2 
  29  chr29_14686757     ZBoe    A    C        0      0        2 
  29  chr29_14686757     ZGre    A    C        0      0        2 
  29  chr29_14686757     ZHar    A    C        0      0        2 
  29  chr29_14686757   Sample    A    C        0      0        2 
  29  chr29_14710450     AAsi    C    A        0      0        2 
  29  chr29_14710450     AKia    C    A        0      0        2 
  29  chr29_14710450     AOna    C    A        1      2        2 
  29  chr29_14710450     ASom    C    A        0      0        2 
  29  chr29_14710450     HCab    C    A        0      0        2 
  29  chr29_14710450     HPrz    C    A        0      0        2 
  29  chr29_14710450     ZBoe    C    A        0      0        2 
  29  chr29_14710450     ZGre    C    A        0      0        2 
  29  chr29_14710450     ZHar    C    A        0      0        2 
  29  chr29_14710450   Sample    C    A        0      0        2 
  29  chr29_14712397     AAsi    C    G        0      0        2 
  29  chr29_14712397     AKia    C    G        0      0        2 
  29  chr29_14712397     AOna    C    G        0      0        2 
  29  chr29_14712397     ASom    C    G        0      0        2 
  29  chr29_14712397     HCab    C    G        0      0        2 
  29  chr29_14712397     HPrz    C    G        0      0        2 
  29  chr29_14712397     ZBoe    C    G        0      0        2 
  29  chr29_14712397     ZGre    C    G      0.5      1        2 
  29  chr29_14712397     ZHar    C    G        0      0        2 
  29  chr29_14712397   Sample    C    G        0      0        2 
  29  chr29_14713000     AAsi    A    T        0      0        2 
  29  chr29_14713000     AKia    A    T        0      0        2 
  29  chr29_14713000     AOna    A    T        0      0        2 
  29  chr29_14713000     ASom    A    T        0      0        2 
  29  chr29_14713000     HCab    A    T        1      2        2 
  29  chr29_14713000     HPrz    A    T      0.5      1        2 
  29  chr29_14713000     ZBoe    A    T        0      0        2 
  29  chr29_14713000     ZGre    A    T        0      0        2 
  29  chr29_14713000     ZHar    A    T        0      0        2 
  29  chr29_14713000   Sample    A    T        1      2        2 
  29  chr29_14735658     AAsi    C    A        1      2        2 
  29  chr29_14735658     AKia    C    A        0      0        2 
  29  chr29_14735658     AOna    C    A        0      0        2 
  29  chr29_14735658     ASom    C    A        1      2        2 
  29  chr29_14735658     HCab    C    A        0      0        2 
  29  chr29_14735658     HPrz    C    A        0      0        2 
  29  chr29_14735658     ZBoe    C    A        0      0        2 
  29  chr29_14735658     ZGre    C    A        0      0        2 
  29  chr29_14735658     ZHar    C    A        0      0        2 
  29  chr29_14735658   Sample    C    A        0      0        2 
  29  chr29_14735945     AAsi    C    G        0      0        2 
  29  chr29_14735945     AKia    C    G        0      0        2 
  29  chr29_14735945     AOna    C    G        0      0        2 
  29  chr29_14735945     ASom    C    G        0      0        2 
  29  chr29_14735945     HCab    C    G        0      0        2 
  29  chr29_14735945     HPrz    C    G        0      0        2 
  29  chr29_14735945     ZBoe    C    G        0      0        2 
  29  chr29_14735945     ZGre    C    G      0.5      1        2 
  29  chr29_14735945     ZHar    C    G        0      0        2 
  29  chr29_14735945   Sample    C    G        0      0        2 
  29  chr29_14774051     AAsi    C    G        0      0        2 
  29  chr29_14774051     AKia    C    G        0      0        2 
  29  chr29_14774051     AOna    C    G        0      0        2 
  29  chr29_14774051     ASom    C    G        0      0        2 
  29  chr29_14774051     HCab    C    G        0      0        2 
  29  chr29_14774051     HPrz    C    G        0      0        2 
  29  chr29_14774051     ZBoe    C    G        1      2        2 
  29  chr29_14774051     ZGre    C    G        0      0        2 
  29  chr29_14774051     ZHar    C    G        1      2        2 
  29  chr29_14774051   Sample    C    G        0      0        2 
  29  chr29_14781296     AAsi    A    T        0      0        2 
  29  chr29_14781296     AKia    A    T        0      0        2 
  29  chr29_14781296     AOna    A    T        0      0        2 
  29  chr29_14781296     ASom    A    T        0      0        2 
  29  chr29_14781296     HCab    A    T        0      0        2 
  29  chr29_14781296     HPrz    A    T        0      0        2 
  29  chr29_14781296     ZBoe    A    T        0      0        2 
  29  chr29_14781296     ZGre    A    T        0      0        2 
  29  chr29_14781296     ZHar    A    T        1      2        2 
  29  chr29_14781296   Sample    A    T        0      0        2 
  29  chr29_14783397     AAsi    C    G        0      0        2 
  29  chr29_14783397     AKia    C    G        1      2        2 
  29  chr29_14783397     AOna    C    G        1      2        2 
  29  chr29_14783397     ASom    C    G        0      0        2 
  29  chr29_14783397     HCab    C    G        0      0        2 
  29  chr29_14783397     HPrz    C    G        0      0        2 
  29  chr29_14783397     ZBoe    C    G        0      0        2 
  29  chr29_14783397     ZGre    C    G        0      0        2 
  29  chr29_14783397     ZHar    C    G        0      0        2 
  29  chr29_14783397   Sample    C    G        0      0        2 
  29  chr29_14793860     AAsi    G    T        0      0        2 
  29  chr29_14793860     AKia    G    T        0      0        2 
  29  chr29_14793860     AOna    G    T        0      0        2 
  29  chr29_14793860     ASom    G    T        0      0        2 
  29  chr29_14793860     HCab    G    T        1      2        2 
  29  chr29_14793860     HPrz    G    T        1      2        2 
  29  chr29_14793860     ZBoe    G    T        0      0        2 
  29  chr29_14793860     ZGre    G    T        0      0        2 
  29  chr29_14793860     ZHar    G    T        0      0        2 
  29  chr29_14793860   Sample    G    T        1      2        2 
  29  chr29_14809316     AAsi    C    A        0      0        2 
  29  chr29_14809316     AKia    C    A        1      2        2 
  29  chr29_14809316     AOna    C    A        1      2        2 
  29  chr29_14809316     ASom    C    A        0      0        2 
  29  chr29_14809316     HCab    C    A        0      0        2 
  29  chr29_14809316     HPrz    C    A        0      0        2 
  29  chr29_14809316     ZBoe    C    A        0      0        2 
  29  chr29_14809316     ZGre    C    A        0      0        2 
  29  chr29_14809316     ZHar    C    A        0      0        2 
  29  chr29_14809316   Sample    C    A        0      0        2 
  29  chr29_14811658     AAsi    A    T        0      0        2 
  29  chr29_14811658     AKia    A    T        0      0        2 
  29  chr29_14811658     AOna    A    T        0      0        2 
  29  chr29_14811658     ASom    A    T        0      0        2 
  29  chr29_14811658     HCab    A    T        1      2        2 
  29  chr29_14811658     HPrz    A    T        1      2        2 
  29  chr29_14811658     ZBoe    A    T        0      0        2 
  29  chr29_14811658     ZGre    A    T        0      0        2 
  29  chr29_14811658     ZHar    A    T        0      0        2 
  29  chr29_14811658   Sample    A    T        1      2        2 
  29  chr29_14814243     AAsi    A    C        1      2        2 
  29  chr29_14814243     AKia    A    C        0      0        2 
  29  chr29_14814243     AOna    A    C        0      0        2 
  29  chr29_14814243     ASom    A    C        1      2        2 
  29  chr29_14814243     HCab    A    C        0      0        2 
  29  chr29_14814243     HPrz    A    C        0      0        2 
  29  chr29_14814243     ZBoe    A    C        0      0        2 
  29  chr29_14814243     ZGre    A    C        0      0        2 
  29  chr29_14814243     ZHar    A    C        0      0        2 
  29  chr29_14814243   Sample    A    C        0      0        2 
  29  chr29_14840103     AAsi    A    C        0      0        2 
  29  chr29_14840103     AKia    A    C        0      0        2 
  29  chr29_14840103     AOna    A    C        0      0        2 
  29  chr29_14840103     ASom    A    C        0      0        2 
  29  chr29_14840103     HCab    A    C        1      2        2 
  29  chr29_14840103     HPrz    A    C        1      2        2 
  29  chr29_14840103     ZBoe    A    C        0      0        2 
  29  chr29_14840103     ZGre    A    C        0      0        2 
  29  chr29_14840103     ZHar    A    C        0      0        2 
  29  chr29_14840103   Sample    A    C        1      2        2 
  29  chr29_14854869     AAsi    C    G        1      2        2 
  29  chr29_14854869     AKia    C    G        0      0        2 
  29  chr29_14854869     AOna    C    G        0      0        2 
  29  chr29_14854869     ASom    C    G        1      2        2 
  29  chr29_14854869     HCab    C    G        0      0        2 
  29  chr29_14854869     HPrz    C    G        0      0        2 
  29  chr29_14854869     ZBoe    C    G        0      0        2 
  29  chr29_14854869     ZGre    C    G        0      0        2 
  29  chr29_14854869     ZHar    C    G        0      0        2 
  29  chr29_14854869   Sample    C    G        0      0        2 
  29  chr29_14866849     AAsi    A    T        0      0        2 
  29  chr29_14866849     AKia    A    T        0      0        2 
  29  chr29_14866849     AOna    A    T        0      0        2 
  29  chr29_14866849     ASom    A    T        0      0        2 
  29  chr29_14866849     HCab    A    T        1      2        2 
  29  chr29_14866849     HPrz    A    T        1      2        2 
  29  chr29_14866849     ZBoe    A    T        0      0        2 
  29  chr29_14866849     ZGre    A    T        0      0        2 
  29  chr29_14866849     ZHar    A    T        0      0        2 
  29  chr29_14866849   Sample    A    T        1      2        2 
  29  chr29_14881780     AAsi    G    C        0      0        2 
  29  chr29_14881780     AKia    G    C        1      2        2 
  29  chr29_14881780     AOna    G    C        1      2        2 
  29  chr29_14881780     ASom    G    C        0      0        2 
  29  chr29_14881780     HCab    G    C        0      0        2 
  29  chr29_14881780     HPrz    G    C        0      0        2 
  29  chr29_14881780     ZBoe    G    C        0      0        2 
  29  chr29_14881780     ZGre    G    C        0      0        2 
  29  chr29_14881780     ZHar    G    C        0      0        2 
  29  chr29_14881780   Sample    G    C        0      0        2 
  29  chr29_14931375     AAsi    A    T        1      2        2 
  29  chr29_14931375     AKia    A    T        0      0        2 
  29  chr29_14931375     AOna    A    T        0      0        2 
  29  chr29_14931375     ASom    A    T        1      2        2 
  29  chr29_14931375     HCab    A    T        0      0        2 
  29  chr29_14931375     HPrz    A    T        0      0        2 
  29  chr29_14931375     ZBoe    A    T        0      0        2 
  29  chr29_14931375     ZGre    A    T        0      0        2 
  29  chr29_14931375     ZHar    A    T        0      0        2 
  29  chr29_14931375   Sample    A    T        0      0        2 
  29  chr29_14937041     AAsi    A    C        0      0        2 
  29  chr29_14937041     AKia    A    C        0      0        2 
  29  chr29_14937041     AOna    A    C        0      0        2 
  29  chr29_14937041     ASom    A    C        0      0        2 
  29  chr29_14937041     HCab    A    C        0      0        2 
  29  chr29_14937041     HPrz    A    C        0      0        2 
  29  chr29_14937041     ZBoe    A    C        0      0        2 
  29  chr29_14937041     ZGre    A    C        0      0        2 
  29  chr29_14937041     ZHar    A    C      0.5      1        2 
  29  chr29_14937041   Sample    A    C        0      0        2 
  29  chr29_14956395     AAsi    C    A        0      0        2 
  29  chr29_14956395     AKia    C    A        0      0        2 
  29  chr29_14956395     AOna    C    A        0      0        2 
  29  chr29_14956395     ASom    C    A        0      0        2 
  29  chr29_14956395     HCab    C    A        0      0        2 
  29  chr29_14956395     HPrz    C    A        0      0        2 
  29  chr29_14956395     ZBoe    C    A        0      0        2 
  29  chr29_14956395     ZGre    C    A        0      0        2 
  29  chr29_14956395     ZHar    C    A        1      2        2 
  29  chr29_14956395   Sample    C    A        0      0        2 
  29  chr29_14956958     AAsi    G    C        0      0        2 
  29  chr29_14956958     AKia    G    C        0      0        2 
  29  chr29_14956958     AOna    G    C        0      0        2 
  29  chr29_14956958     ASom    G    C        0      0        2 
  29  chr29_14956958     HCab    G    C      0.5      1        2 
  29  chr29_14956958     HPrz    G    C      0.5      1        2 
  29  chr29_14956958     ZBoe    G    C        0      0        2 
  29  chr29_14956958     ZGre    G    C        0      0        2 
  29  chr29_14956958     ZHar    G    C        0      0        2 
  29  chr29_14956958   Sample    G    C        0      0        2 
  29  chr29_14966128     AAsi    T    G        0      0        2 
  29  chr29_14966128     AKia    T    G        0      0        2 
  29  chr29_14966128     AOna    T    G        0      0        2 
  29  chr29_14966128     ASom    T    G        0      0        2 
  29  chr29_14966128     HCab    T    G        1      2        2 
  29  chr29_14966128     HPrz    T    G        1      2        2 
  29  chr29_14966128     ZBoe    T    G        0      0        2 
  29  chr29_14966128     ZGre    T    G        0      0        2 
  29  chr29_14966128     ZHar    T    G        0      0        2 
  29  chr29_14966128   Sample    T    G        1      2        2 
  29  chr29_14976499     AAsi    A    T        0      0        2 
  29  chr29_14976499     AKia    A    T        0      0        2 
  29  chr29_14976499     AOna    A    T        0      0        2 
  29  chr29_14976499     ASom    A    T        0      0        2 
  29  chr29_14976499     HCab    A    T        1      2        2 
  29  chr29_14976499     HPrz    A    T        1      2        2 
  29  chr29_14976499     ZBoe    A    T        0      0        2 
  29  chr29_14976499     ZGre    A    T        0      0        2 
  29  chr29_14976499     ZHar    A    T        0      0        2 
  29  chr29_14976499   Sample    A    T        1      2        2 
  29  chr29_14998488     AAsi    T    A        0      0        2 
  29  chr29_14998488     AKia    T    A        0      0        2 
  29  chr29_14998488     AOna    T    A        0      0        2 
  29  chr29_14998488     ASom    T    A        0      0        2 
  29  chr29_14998488     HCab    T    A        0      0        2 
  29  chr29_14998488     HPrz    T    A        0      0        2 
  29  chr29_14998488     ZBoe    T    A        1      2        2 
  29  chr29_14998488     ZGre    T    A        0      0        2 
  29  chr29_14998488     ZHar    T    A        0      0        2 
  29  chr29_14998488   Sample    T    A        0      0        2 
  29  chr29_15000076     AAsi    A    T        0      0        2 
  29  chr29_15000076     AKia    A    T        1      2        2 
  29  chr29_15000076     AOna    A    T        0      0        2 
  29  chr29_15000076     ASom    A    T        0      0        2 
  29  chr29_15000076     HCab    A    T        0      0        2 
  29  chr29_15000076     HPrz    A    T        0      0        2 
  29  chr29_15000076     ZBoe    A    T        0      0        2 
  29  chr29_15000076     ZGre    A    T        0      0        2 
  29  chr29_15000076     ZHar    A    T        0      0        2 
  29  chr29_15000076   Sample    A    T        0      0        2 
  29  chr29_15025378     AAsi    T    A        0      0        2 
  29  chr29_15025378     AKia    T    A        0      0        2 
  29  chr29_15025378     AOna    T    A        0      0        2 
  29  chr29_15025378     ASom    T    A        0      0        2 
  29  chr29_15025378     HCab    T    A        0      0        2 
  29  chr29_15025378     HPrz    T    A        0      0        2 
  29  chr29_15025378     ZBoe    T    A        1      2        2 
  29  chr29_15025378     ZGre    T    A        0      0        2 
  29  chr29_15025378     ZHar    T    A        1      2        2 
  29  chr29_15025378   Sample    T    A        0      0        2 
  29  chr29_15052085     AAsi    A    C        0      0        2 
  29  chr29_15052085     AKia    A    C        0      0        2 
  29  chr29_15052085     AOna    A    C        0      0        2 
  29  chr29_15052085     ASom    A    C        0      0        2 
  29  chr29_15052085     HCab    A    C        0      0        2 
  29  chr29_15052085     HPrz    A    C        0      0        2 
  29  chr29_15052085     ZBoe    A    C        0      0        2 
  29  chr29_15052085     ZGre    A    C        0      0        2 
  29  chr29_15052085     ZHar    A    C      0.5      1        2 
  29  chr29_15052085   Sample    A    C        0      0        2 
  29  chr29_15074036     AAsi    A    T        1      2        2 
  29  chr29_15074036     AKia    A    T        0      0        2 
  29  chr29_15074036     AOna    A    T        0      0        2 
  29  chr29_15074036     ASom    A    T        1      2        2 
  29  chr29_15074036     HCab    A    T        0      0        2 
  29  chr29_15074036     HPrz    A    T        0      0        2 
  29  chr29_15074036     ZBoe    A    T        0      0        2 
  29  chr29_15074036     ZGre    A    T        0      0        2 
  29  chr29_15074036     ZHar    A    T        0      0        2 
  29  chr29_15074036   Sample    A    T        0      0        2 
  29  chr29_15085448     AAsi    C    A        1      2        2 
  29  chr29_15085448     AKia    C    A        0      0        2 
  29  chr29_15085448     AOna    C    A        0      0        2 
  29  chr29_15085448     ASom    C    A        0      0        2 
  29  chr29_15085448     HCab    C    A        0      0        2 
  29  chr29_15085448     HPrz    C    A        0      0        2 
  29  chr29_15085448     ZBoe    C    A        0      0        2 
  29  chr29_15085448     ZGre    C    A        0      0        2 
  29  chr29_15085448     ZHar    C    A        0      0        2 
  29  chr29_15085448   Sample    C    A        0      0        2 
  29  chr29_15131642     AAsi    C    A      0.5      1        2 
  29  chr29_15131642     AKia    C    A        0      0        2 
  29  chr29_15131642     AOna    C    A        0      0        2 
  29  chr29_15131642     ASom    C    A        1      2        2 
  29  chr29_15131642     HCab    C    A        0      0        2 
  29  chr29_15131642     HPrz    C    A        0      0        2 
  29  chr29_15131642     ZBoe    C    A        0      0        2 
  29  chr29_15131642     ZGre    C    A        0      0        2 
  29  chr29_15131642     ZHar    C    A        0      0        2 
  29  chr29_15131642   Sample    C    A        0      0        2 
  29  chr29_15132198     AAsi    A    T        0      0        2 
  29  chr29_15132198     AKia    A    T        0      0        2 
  29  chr29_15132198     AOna    A    T        0      0        2 
  29  chr29_15132198     ASom    A    T        1      2        2 
  29  chr29_15132198     HCab    A    T        0      0        2 
  29  chr29_15132198     HPrz    A    T        0      0        2 
  29  chr29_15132198     ZBoe    A    T        0      0        2 
  29  chr29_15132198     ZGre    A    T        0      0        2 
  29  chr29_15132198     ZHar    A    T        0      0        2 
  29  chr29_15132198   Sample    A    T        0      0        2 
  29  chr29_15155263     AAsi    G    T        0      0        2 
  29  chr29_15155263     AKia    G    T        0      0        2 
  29  chr29_15155263     AOna    G    T        0      0        2 
  29  chr29_15155263     ASom    G    T        0      0        2 
  29  chr29_15155263     HCab    G    T        1      2        2 
  29  chr29_15155263     HPrz    G    T        1      2        2 
  29  chr29_15155263     ZBoe    G    T        0      0        2 
  29  chr29_15155263     ZGre    G    T        0      0        2 
  29  chr29_15155263     ZHar    G    T        0      0        2 
  29  chr29_15155263   Sample    G    T        1      2        2 
  29  chr29_15159655     AAsi    G    T        0      0        2 
  29  chr29_15159655     AKia    G    T        0      0        2 
  29  chr29_15159655     AOna    G    T        0      0        2 
  29  chr29_15159655     ASom    G    T        0      0        2 
  29  chr29_15159655     HCab    G    T        0      0        2 
  29  chr29_15159655     HPrz    G    T        0      0        2 
  29  chr29_15159655     ZBoe    G    T        1      2        2 
  29  chr29_15159655     ZGre    G    T        0      0        2 
  29  chr29_15159655     ZHar    G    T        0      0        2 
  29  chr29_15159655   Sample    G    T        0      0        2 
  29  chr29_15231132     AAsi    G    C        0      0        2 
  29  chr29_15231132     AKia    G    C        0      0        2 
  29  chr29_15231132     AOna    G    C        0      0        2 
  29  chr29_15231132     ASom    G    C        0      0        2 
  29  chr29_15231132     HCab    G    C        1      2        2 
  29  chr29_15231132     HPrz    G    C        1      2        2 
  29  chr29_15231132     ZBoe    G    C        0      0        2 
  29  chr29_15231132     ZGre    G    C        0      0        2 
  29  chr29_15231132     ZHar    G    C        0      0        2 
  29  chr29_15231132   Sample    G    C        1      2        2 
  29  chr29_15235852     AAsi    G    T        0      0        2 
  29  chr29_15235852     AKia    G    T        0      0        2 
  29  chr29_15235852     AOna    G    T        0      0        2 
  29  chr29_15235852     ASom    G    T        0      0        2 
  29  chr29_15235852     HCab    G    T        0      0        2 
  29  chr29_15235852     HPrz    G    T        0      0        2 
  29  chr29_15235852     ZBoe    G    T        0      0        2 
  29  chr29_15235852     ZGre    G    T        0      0        2 
  29  chr29_15235852     ZHar    G    T        1      2        2 
  29  chr29_15235852   Sample    G    T        0      0        2 
  29  chr29_15235872     AAsi    T    G        0      0        2 
  29  chr29_15235872     AKia    T    G        0      0        2 
  29  chr29_15235872     AOna    T    G        0      0        2 
  29  chr29_15235872     ASom    T    G        0      0        2 
  29  chr29_15235872     HCab    T    G        0      0        2 
  29  chr29_15235872     HPrz    T    G      0.5      1        2 
  29  chr29_15235872     ZBoe    T    G        0      0        2 
  29  chr29_15235872     ZGre    T    G        0      0        2 
  29  chr29_15235872     ZHar    T    G        0      0        2 
  29  chr29_15235872   Sample    T    G        0      0        2 
  29  chr29_15243560     AAsi    G    T        0      0        2 
  29  chr29_15243560     AKia    G    T        0      0        2 
  29  chr29_15243560     AOna    G    T        0      0        2 
  29  chr29_15243560     ASom    G    T        0      0        2 
  29  chr29_15243560     HCab    G    T        0      0        2 
  29  chr29_15243560     HPrz    G    T      0.5      1        2 
  29  chr29_15243560     ZBoe    G    T        0      0        2 
  29  chr29_15243560     ZGre    G    T        0      0        2 
  29  chr29_15243560     ZHar    G    T        0      0        2 
  29  chr29_15243560   Sample    G    T        0      0        2 
  29  chr29_15244161     AAsi    A    C        0      0        2 
  29  chr29_15244161     AKia    A    C        0      0        2 
  29  chr29_15244161     AOna    A    C        0      0        2 
  29  chr29_15244161     ASom    A    C        0      0        2 
  29  chr29_15244161     HCab    A    C        1      2        2 
  29  chr29_15244161     HPrz    A    C      0.5      1        2 
  29  chr29_15244161     ZBoe    A    C        0      0        2 
  29  chr29_15244161     ZGre    A    C        0      0        2 
  29  chr29_15244161     ZHar    A    C        0      0        2 
  29  chr29_15244161   Sample    A    C        1      2        2 
  29  chr29_15257060     AAsi    T    A        0      0        2 
  29  chr29_15257060     AKia    T    A        0      0        2 
  29  chr29_15257060     AOna    T    A        0      0        2 
  29  chr29_15257060     ASom    T    A        0      0        2 
  29  chr29_15257060     HCab    T    A        1      2        2 
  29  chr29_15257060     HPrz    T    A        1      2        2 
  29  chr29_15257060     ZBoe    T    A        0      0        2 
  29  chr29_15257060     ZGre    T    A        0      0        2 
  29  chr29_15257060     ZHar    T    A        0      0        2 
  29  chr29_15257060   Sample    T    A        1      2        2 
  29  chr29_15281120     AAsi    A    C        1      2        2 
  29  chr29_15281120     AKia    A    C        0      0        2 
  29  chr29_15281120     AOna    A    C        0      0        2 
  29  chr29_15281120     ASom    A    C        1      2        2 
  29  chr29_15281120     HCab    A    C        0      0        2 
  29  chr29_15281120     HPrz    A    C        0      0        2 
  29  chr29_15281120     ZBoe    A    C        0      0        2 
  29  chr29_15281120     ZGre    A    C        0      0        2 
  29  chr29_15281120     ZHar    A    C        0      0        2 
  29  chr29_15281120   Sample    A    C        0      0        2 
  29  chr29_15350061     AAsi    C    G        0      0        2 
  29  chr29_15350061     AKia    C    G        0      0        2 
  29  chr29_15350061     AOna    C    G      0.5      1        2 
  29  chr29_15350061     ASom    C    G        0      0        2 
  29  chr29_15350061     HCab    C    G        0      0        2 
  29  chr29_15350061     HPrz    C    G        0      0        2 
  29  chr29_15350061     ZBoe    C    G        0      0        2 
  29  chr29_15350061     ZGre    C    G        0      0        2 
  29  chr29_15350061     ZHar    C    G        0      0        2 
  29  chr29_15350061   Sample    C    G        0      0        2 
  29  chr29_15375718     AAsi    C    A        0      0        2 
  29  chr29_15375718     AKia    C    A        0      0        2 
  29  chr29_15375718     AOna    C    A        0      0        2 
  29  chr29_15375718     ASom    C    A        0      0        2 
  29  chr29_15375718     HCab    C    A        1      2        2 
  29  chr29_15375718     HPrz    C    A        1      2        2 
  29  chr29_15375718     ZBoe    C    A        0      0        2 
  29  chr29_15375718     ZGre    C    A        0      0        2 
  29  chr29_15375718     ZHar    C    A        0      0        2 
  29  chr29_15375718   Sample    C    A        1      2        2 
  29  chr29_15385482     AAsi    T    A        0      0        2 
  29  chr29_15385482     AKia    T    A        0      0        2 
  29  chr29_15385482     AOna    T    A        0      0        2 
  29  chr29_15385482     ASom    T    A        0      0        2 
  29  chr29_15385482     HCab    T    A        0      0        2 
  29  chr29_15385482     HPrz    T    A        0      0        2 
  29  chr29_15385482     ZBoe    T    A      0.5      1        2 
  29  chr29_15385482     ZGre    T    A        0      0        2 
  29  chr29_15385482     ZHar    T    A        0      0        2 
  29  chr29_15385482   Sample    T    A        0      0        2 
  29  chr29_15401695     AAsi    G    C        0      0        2 
  29  chr29_15401695     AKia    G    C        0      0        2 
  29  chr29_15401695     AOna    G    C        0      0        2 
  29  chr29_15401695     ASom    G    C        1      2        2 
  29  chr29_15401695     HCab    G    C        0      0        2 
  29  chr29_15401695     HPrz    G    C        0      0        2 
  29  chr29_15401695     ZBoe    G    C        0      0        2 
  29  chr29_15401695     ZGre    G    C        0      0        2 
  29  chr29_15401695     ZHar    G    C        0      0        2 
  29  chr29_15401695   Sample    G    C        0      0        2 
  29  chr29_15417651     AAsi    A    C        0      0        2 
  29  chr29_15417651     AKia    A    C        0      0        2 
  29  chr29_15417651     AOna    A    C        0      0        2 
  29  chr29_15417651     ASom    A    C        0      0        2 
  29  chr29_15417651     HCab    A    C        1      2        2 
  29  chr29_15417651     HPrz    A    C        1      2        2 
  29  chr29_15417651     ZBoe    A    C        0      0        2 
  29  chr29_15417651     ZGre    A    C        0      0        2 
  29  chr29_15417651     ZHar    A    C        0      0        2 
  29  chr29_15417651   Sample    A    C        1      2        2 
  29  chr29_15447846     AAsi    C    A        0      0        2 
  29  chr29_15447846     AKia    C    A        0      0        2 
  29  chr29_15447846     AOna    C    A        0      0        2 
  29  chr29_15447846     ASom    C    A        0      0        2 
  29  chr29_15447846     HCab    C    A        0      0        2 
  29  chr29_15447846     HPrz    C    A        0      0        2 
  29  chr29_15447846     ZBoe    C    A        0      0        2 
  29  chr29_15447846     ZGre    C    A        0      0        2 
  29  chr29_15447846     ZHar    C    A        1      2        2 
  29  chr29_15447846   Sample    C    A        0      0        2 
  29  chr29_15453769     AAsi    G    C        0      0        2 
  29  chr29_15453769     AKia    G    C        1      2        2 
  29  chr29_15453769     AOna    G    C        0      0        2 
  29  chr29_15453769     ASom    G    C        0      0        2 
  29  chr29_15453769     HCab    G    C        0      0        2 
  29  chr29_15453769     HPrz    G    C        0      0        2 
  29  chr29_15453769     ZBoe    G    C        0      0        2 
  29  chr29_15453769     ZGre    G    C        0      0        2 
  29  chr29_15453769     ZHar    G    C        0      0        2 
  29  chr29_15453769   Sample    G    C        0      0        2 
  29  chr29_15470098     AAsi    G    T        0      0        2 
  29  chr29_15470098     AKia    G    T        0      0        2 
  29  chr29_15470098     AOna    G    T        0      0        2 
  29  chr29_15470098     ASom    G    T        0      0        2 
  29  chr29_15470098     HCab    G    T        0      0        2 
  29  chr29_15470098     HPrz    G    T        0      0        2 
  29  chr29_15470098     ZBoe    G    T        0      0        2 
  29  chr29_15470098     ZGre    G    T        0      0        2 
  29  chr29_15470098     ZHar    G    T        1      2        2 
  29  chr29_15470098   Sample    G    T        0      0        2 
  29  chr29_15489267     AAsi    G    C        0      0        2 
  29  chr29_15489267     AKia    G    C        0      0        2 
  29  chr29_15489267     AOna    G    C        0      0        2 
  29  chr29_15489267     ASom    G    C        0      0        2 
  29  chr29_15489267     HCab    G    C        0      0        2 
  29  chr29_15489267     HPrz    G    C        0      0        2 
  29  chr29_15489267     ZBoe    G    C        0      0        2 
  29  chr29_15489267     ZGre    G    C        1      2        2 
  29  chr29_15489267     ZHar    G    C        0      0        2 
  29  chr29_15489267   Sample    G    C        0      0        2 
  29  chr29_15508657     AAsi    G    T        0      0        2 
  29  chr29_15508657     AKia    G    T        1      2        2 
  29  chr29_15508657     AOna    G    T      0.5      1        2 
  29  chr29_15508657     ASom    G    T        0      0        2 
  29  chr29_15508657     HCab    G    T        0      0        2 
  29  chr29_15508657     HPrz    G    T        0      0        2 
  29  chr29_15508657     ZBoe    G    T        0      0        2 
  29  chr29_15508657     ZGre    G    T        0      0        2 
  29  chr29_15508657     ZHar    G    T        0      0        2 
  29  chr29_15508657   Sample    G    T        0      0        2 
  29  chr29_15529609     AAsi    A    C        0      0        2 
  29  chr29_15529609     AKia    A    C        0      0        2 
  29  chr29_15529609     AOna    A    C        0      0        2 
  29  chr29_15529609     ASom    A    C        0      0        2 
  29  chr29_15529609     HCab    A    C        1      2        2 
  29  chr29_15529609     HPrz    A    C        1      2        2 
  29  chr29_15529609     ZBoe    A    C        0      0        2 
  29  chr29_15529609     ZGre    A    C        0      0        2 
  29  chr29_15529609     ZHar    A    C        0      0        2 
  29  chr29_15529609   Sample    A    C        1      2        2 
  29  chr29_15530533     AAsi    A    C        0      0        2 
  29  chr29_15530533     AKia    A    C        0      0        2 
  29  chr29_15530533     AOna    A    C        0      0        2 
  29  chr29_15530533     ASom    A    C        0      0        2 
  29  chr29_15530533     HCab    A    C      0.5      1        2 
  29  chr29_15530533     HPrz    A    C        0      0        2 
  29  chr29_15530533     ZBoe    A    C        0      0        2 
  29  chr29_15530533     ZGre    A    C        0      0        2 
  29  chr29_15530533     ZHar    A    C        0      0        2 
  29  chr29_15530533   Sample    A    C        1      2        2 
  29  chr29_15530657     AAsi    C    G        0      0        2 
  29  chr29_15530657     AKia    C    G        0      0        2 
  29  chr29_15530657     AOna    C    G        0      0        2 
  29  chr29_15530657     ASom    C    G        0      0        2 
  29  chr29_15530657     HCab    C    G        1      2        2 
  29  chr29_15530657     HPrz    C    G        1      2        2 
  29  chr29_15530657     ZBoe    C    G        0      0        2 
  29  chr29_15530657     ZGre    C    G        0      0        2 
  29  chr29_15530657     ZHar    C    G        0      0        2 
  29  chr29_15530657   Sample    C    G        1      2        2 
  29  chr29_15531248     AAsi    G    C        0      0        2 
  29  chr29_15531248     AKia    G    C        0      0        2 
  29  chr29_15531248     AOna    G    C      0.5      1        2 
  29  chr29_15531248     ASom    G    C        0      0        2 
  29  chr29_15531248     HCab    G    C        0      0        2 
  29  chr29_15531248     HPrz    G    C        0      0        2 
  29  chr29_15531248     ZBoe    G    C        0      0        2 
  29  chr29_15531248     ZGre    G    C        0      0        2 
  29  chr29_15531248     ZHar    G    C        0      0        2 
  29  chr29_15531248   Sample    G    C        0      0        2 
  29  chr29_15533216     AAsi    G    T        0      0        2 
  29  chr29_15533216     AKia    G    T        0      0        2 
  29  chr29_15533216     AOna    G    T        0      0        2 
  29  chr29_15533216     ASom    G    T        0      0        2 
  29  chr29_15533216     HCab    G    T        0      0        2 
  29  chr29_15533216     HPrz    G    T        0      0        2 
  29  chr29_15533216     ZBoe    G    T        0      0        2 
  29  chr29_15533216     ZGre    G    T        0      0        2 
  29  chr29_15533216     ZHar    G    T      0.5      1        2 
  29  chr29_15533216   Sample    G    T        0      0        2 
  29  chr29_15596577     AAsi    T    G        0      0        2 
  29  chr29_15596577     AKia    T    G        0      0        2 
  29  chr29_15596577     AOna    T    G      0.5      1        2 
  29  chr29_15596577     ASom    T    G        0      0        2 
  29  chr29_15596577     HCab    T    G        0      0        2 
  29  chr29_15596577     HPrz    T    G        0      0        2 
  29  chr29_15596577     ZBoe    T    G        0      0        2 
  29  chr29_15596577     ZGre    T    G        0      0        2 
  29  chr29_15596577     ZHar    T    G        0      0        2 
  29  chr29_15596577   Sample    T    G        0      0        2 
  29  chr29_15601483     AAsi    A    C        0      0        2 
  29  chr29_15601483     AKia    A    C        0      0        2 
  29  chr29_15601483     AOna    A    C      0.5      1        2 
  29  chr29_15601483     ASom    A    C        0      0        2 
  29  chr29_15601483     HCab    A    C        0      0        2 
  29  chr29_15601483     HPrz    A    C        0      0        2 
  29  chr29_15601483     ZBoe    A    C        0      0        2 
  29  chr29_15601483     ZGre    A    C        0      0        2 
  29  chr29_15601483     ZHar    A    C        0      0        2 
  29  chr29_15601483   Sample    A    C        0      0        2 
  29  chr29_15607895     AAsi    C    A        0      0        2 
  29  chr29_15607895     AKia    C    A        1      2        2 
  29  chr29_15607895     AOna    C    A        1      2        2 
  29  chr29_15607895     ASom    C    A        0      0        2 
  29  chr29_15607895     HCab    C    A        0      0        2 
  29  chr29_15607895     HPrz    C    A        0      0        2 
  29  chr29_15607895     ZBoe    C    A        0      0        2 
  29  chr29_15607895     ZGre    C    A        0      0        2 
  29  chr29_15607895     ZHar    C    A        0      0        2 
  29  chr29_15607895   Sample    C    A        0      0        2 
  29  chr29_15609307     AAsi    C    G        0      0        2 
  29  chr29_15609307     AKia    C    G        0      0        2 
  29  chr29_15609307     AOna    C    G        0      0        2 
  29  chr29_15609307     ASom    C    G        0      0        2 
  29  chr29_15609307     HCab    C    G        0      0        2 
  29  chr29_15609307     HPrz    C    G        0      0        2 
  29  chr29_15609307     ZBoe    C    G        0      0        2 
  29  chr29_15609307     ZGre    C    G        0      0        2 
  29  chr29_15609307     ZHar    C    G      0.5      1        2 
  29  chr29_15609307   Sample    C    G        0      0        2 
  29  chr29_15659303     AAsi    G    C        0      0        2 
  29  chr29_15659303     AKia    G    C        0      0        2 
  29  chr29_15659303     AOna    G    C        0      0        2 
  29  chr29_15659303     ASom    G    C        0      0        2 
  29  chr29_15659303     HCab    G    C        1      2        2 
  29  chr29_15659303     HPrz    G    C        1      2        2 
  29  chr29_15659303     ZBoe    G    C        0      0        2 
  29  chr29_15659303     ZGre    G    C        0      0        2 
  29  chr29_15659303     ZHar    G    C        0      0        2 
  29  chr29_15659303   Sample    G    C        1      2        2 
  29  chr29_15659487     AAsi    C    G        0      0        2 
  29  chr29_15659487     AKia    C    G        0      0        2 
  29  chr29_15659487     AOna    C    G        0      0        2 
  29  chr29_15659487     ASom    C    G        0      0        2 
  29  chr29_15659487     HCab    C    G        1      2        2 
  29  chr29_15659487     HPrz    C    G        1      2        2 
  29  chr29_15659487     ZBoe    C    G        0      0        2 
  29  chr29_15659487     ZGre    C    G        0      0        2 
  29  chr29_15659487     ZHar    C    G        0      0        2 
  29  chr29_15659487   Sample    C    G        1      2        2 
  29  chr29_15670978     AAsi    C    G      0.5      1        2 
  29  chr29_15670978     AKia    C    G        0      0        2 
  29  chr29_15670978     AOna    C    G        0      0        2 
  29  chr29_15670978     ASom    C    G        0      0        2 
  29  chr29_15670978     HCab    C    G        0      0        2 
  29  chr29_15670978     HPrz    C    G        0      0        2 
  29  chr29_15670978     ZBoe    C    G        0      0        2 
  29  chr29_15670978     ZGre    C    G        0      0        2 
  29  chr29_15670978     ZHar    C    G        0      0        2 
  29  chr29_15670978   Sample    C    G        0      0        2 
  29  chr29_15708575     AAsi    C    G        1      2        2 
  29  chr29_15708575     AKia    C    G        0      0        2 
  29  chr29_15708575     AOna    C    G        0      0        2 
  29  chr29_15708575     ASom    C    G        1      2        2 
  29  chr29_15708575     HCab    C    G        0      0        2 
  29  chr29_15708575     HPrz    C    G        0      0        2 
  29  chr29_15708575     ZBoe    C    G        0      0        2 
  29  chr29_15708575     ZGre    C    G        0      0        2 
  29  chr29_15708575     ZHar    C    G        0      0        2 
  29  chr29_15708575   Sample    C    G        0      0        2 
  29  chr29_15710064     AAsi    T    A        0      0        2 
  29  chr29_15710064     AKia    T    A        0      0        2 
  29  chr29_15710064     AOna    T    A        0      0        2 
  29  chr29_15710064     ASom    T    A        0      0        2 
  29  chr29_15710064     HCab    T    A        1      2        2 
  29  chr29_15710064     HPrz    T    A        1      2        2 
  29  chr29_15710064     ZBoe    T    A        0      0        2 
  29  chr29_15710064     ZGre    T    A        0      0        2 
  29  chr29_15710064     ZHar    T    A        0      0        2 
  29  chr29_15710064   Sample    T    A        1      2        2 
  29  chr29_15719882     AAsi    C    G        0      0        2 
  29  chr29_15719882     AKia    C    G        0      0        2 
  29  chr29_15719882     AOna    C    G        0      0        2 
  29  chr29_15719882     ASom    C    G        0      0        2 
  29  chr29_15719882     HCab    C    G        0      0        2 
  29  chr29_15719882     HPrz    C    G        0      0        2 
  29  chr29_15719882     ZBoe    C    G        0      0        2 
  29  chr29_15719882     ZGre    C    G        1      2        2 
  29  chr29_15719882     ZHar    C    G        0      0        2 
  29  chr29_15719882   Sample    C    G        0      0        2 
  29  chr29_15748459     AAsi    C    A        0      0        2 
  29  chr29_15748459     AKia    C    A        0      0        2 
  29  chr29_15748459     AOna    C    A        0      0        2 
  29  chr29_15748459     ASom    C    A        0      0        2 
  29  chr29_15748459     HCab    C    A        0      0        2 
  29  chr29_15748459     HPrz    C    A        0      0        2 
  29  chr29_15748459     ZBoe    C    A      0.5      1        2 
  29  chr29_15748459     ZGre    C    A        1      2        2 
  29  chr29_15748459     ZHar    C    A        0      0        2 
  29  chr29_15748459   Sample    C    A        0      0        2 
  29  chr29_15750226     AAsi    C    G        0      0        2 
  29  chr29_15750226     AKia    C    G        0      0        2 
  29  chr29_15750226     AOna    C    G        0      0        2 
  29  chr29_15750226     ASom    C    G        1      2        2 
  29  chr29_15750226     HCab    C    G        0      0        2 
  29  chr29_15750226     HPrz    C    G        0      0        2 
  29  chr29_15750226     ZBoe    C    G        0      0        2 
  29  chr29_15750226     ZGre    C    G        0      0        2 
  29  chr29_15750226     ZHar    C    G        0      0        2 
  29  chr29_15750226   Sample    C    G        0      0        2 
  29  chr29_15759355     AAsi    T    A        0      0        2 
  29  chr29_15759355     AKia    T    A        0      0        2 
  29  chr29_15759355     AOna    T    A        0      0        2 
  29  chr29_15759355     ASom    T    A        0      0        2 
  29  chr29_15759355     HCab    T    A        0      0        2 
  29  chr29_15759355     HPrz    T    A        0      0        2 
  29  chr29_15759355     ZBoe    T    A        0      0        2 
  29  chr29_15759355     ZGre    T    A        0      0        2 
  29  chr29_15759355     ZHar    T    A        1      2        2 
  29  chr29_15759355   Sample    T    A        0      0        2 
  29  chr29_15761353     AAsi    C    G        1      2        2 
  29  chr29_15761353     AKia    C    G        0      0        2 
  29  chr29_15761353     AOna    C    G        0      0        2 
  29  chr29_15761353     ASom    C    G        0      0        2 
  29  chr29_15761353     HCab    C    G        0      0        2 
  29  chr29_15761353     HPrz    C    G        0      0        2 
  29  chr29_15761353     ZBoe    C    G        0      0        2 
  29  chr29_15761353     ZGre    C    G        0      0        2 
  29  chr29_15761353     ZHar    C    G        0      0        2 
  29  chr29_15761353   Sample    C    G        0      0        2 
  29  chr29_15768599     AAsi    C    G        0      0        2 
  29  chr29_15768599     AKia    C    G      0.5      1        2 
  29  chr29_15768599     AOna    C    G        0      0        2 
  29  chr29_15768599     ASom    C    G        0      0        2 
  29  chr29_15768599     HCab    C    G        0      0        2 
  29  chr29_15768599     HPrz    C    G        0      0        2 
  29  chr29_15768599     ZBoe    C    G        0      0        2 
  29  chr29_15768599     ZGre    C    G        0      0        2 
  29  chr29_15768599     ZHar    C    G        0      0        2 
  29  chr29_15768599   Sample    C    G        0      0        2 
  29  chr29_15775726     AAsi    C    A        0      0        2 
  29  chr29_15775726     AKia    C    A        0      0        2 
  29  chr29_15775726     AOna    C    A        0      0        2 
  29  chr29_15775726     ASom    C    A        0      0        2 
  29  chr29_15775726     HCab    C    A        1      2        2 
  29  chr29_15775726     HPrz    C    A        1      2        2 
  29  chr29_15775726     ZBoe    C    A        0      0        2 
  29  chr29_15775726     ZGre    C    A        0      0        2 
  29  chr29_15775726     ZHar    C    A        0      0        2 
  29  chr29_15775726   Sample    C    A        1      2        2 
  29  chr29_15790124     AAsi    T    G        0      0        2 
  29  chr29_15790124     AKia    T    G        0      0        2 
  29  chr29_15790124     AOna    T    G        0      0        2 
  29  chr29_15790124     ASom    T    G        0      0        2 
  29  chr29_15790124     HCab    T    G        0      0        2 
  29  chr29_15790124     HPrz    T    G        0      0        2 
  29  chr29_15790124     ZBoe    T    G        0      0        2 
  29  chr29_15790124     ZGre    T    G        1      2        2 
  29  chr29_15790124     ZHar    T    G        0      0        2 
  29  chr29_15790124   Sample    T    G        0      0        2 
  29  chr29_15796002     AAsi    C    G        0      0        2 
  29  chr29_15796002     AKia    C    G        0      0        2 
  29  chr29_15796002     AOna    C    G        0      0        2 
  29  chr29_15796002     ASom    C    G        0      0        2 
  29  chr29_15796002     HCab    C    G        0      0        2 
  29  chr29_15796002     HPrz    C    G        0      0        2 
  29  chr29_15796002     ZBoe    C    G        0      0        2 
  29  chr29_15796002     ZGre    C    G        0      0        2 
  29  chr29_15796002     ZHar    C    G        1      2        2 
  29  chr29_15796002   Sample    C    G        0      0        2 
  29  chr29_15796529     AAsi    A    C        0      0        2 
  29  chr29_15796529     AKia    A    C        0      0        2 
  29  chr29_15796529     AOna    A    C        0      0        2 
  29  chr29_15796529     ASom    A    C        0      0        2 
  29  chr29_15796529     HCab    A    C        0      0        2 
  29  chr29_15796529     HPrz    A    C        1      2        2 
  29  chr29_15796529     ZBoe    A    C        0      0        2 
  29  chr29_15796529     ZGre    A    C        0      0        2 
  29  chr29_15796529     ZHar    A    C        0      0        2 
  29  chr29_15796529   Sample    A    C        0      0        2 
  29  chr29_15798336     AAsi    G    T        0      0        2 
  29  chr29_15798336     AKia    G    T        0      0        2 
  29  chr29_15798336     AOna    G    T        0      0        2 
  29  chr29_15798336     ASom    G    T        0      0        2 
  29  chr29_15798336     HCab    G    T        1      2        2 
  29  chr29_15798336     HPrz    G    T        1      2        2 
  29  chr29_15798336     ZBoe    G    T        0      0        2 
  29  chr29_15798336     ZGre    G    T        0      0        2 
  29  chr29_15798336     ZHar    G    T        0      0        2 
  29  chr29_15798336   Sample    G    T        1      2        2 
  29  chr29_15798396     AAsi    G    C        0      0        2 
  29  chr29_15798396     AKia    G    C        0      0        2 
  29  chr29_15798396     AOna    G    C        0      0        2 
  29  chr29_15798396     ASom    G    C        0      0        2 
  29  chr29_15798396     HCab    G    C        1      2        2 
  29  chr29_15798396     HPrz    G    C        1      2        2 
  29  chr29_15798396     ZBoe    G    C        0      0        2 
  29  chr29_15798396     ZGre    G    C        0      0        2 
  29  chr29_15798396     ZHar    G    C        0      0        2 
  29  chr29_15798396   Sample    G    C        1      2        2 
  29  chr29_15810807     AAsi    C    A        0      0        2 
  29  chr29_15810807     AKia    C    A        0      0        2 
  29  chr29_15810807     AOna    C    A        0      0        2 
  29  chr29_15810807     ASom    C    A        0      0        2 
  29  chr29_15810807     HCab    C    A        1      2        2 
  29  chr29_15810807     HPrz    C    A        1      2        2 
  29  chr29_15810807     ZBoe    C    A        0      0        2 
  29  chr29_15810807     ZGre    C    A        0      0        2 
  29  chr29_15810807     ZHar    C    A        0      0        2 
  29  chr29_15810807   Sample    C    A        1      2        2 
  29  chr29_15829509     AAsi    C    G        0      0        2 
  29  chr29_15829509     AKia    C    G        0      0        2 
  29  chr29_15829509     AOna    C    G      0.5      1        2 
  29  chr29_15829509     ASom    C    G        0      0        2 
  29  chr29_15829509     HCab    C    G        0      0        2 
  29  chr29_15829509     HPrz    C    G        0      0        2 
  29  chr29_15829509     ZBoe    C    G        0      0        2 
  29  chr29_15829509     ZGre    C    G        0      0        2 
  29  chr29_15829509     ZHar    C    G        0      0        2 
  29  chr29_15829509   Sample    C    G        0      0        2 
  29  chr29_15853480     AAsi    C    A        0      0        2 
  29  chr29_15853480     AKia    C    A        0      0        2 
  29  chr29_15853480     AOna    C    A      0.5      1        2 
  29  chr29_15853480     ASom    C    A        0      0        2 
  29  chr29_15853480     HCab    C    A        0      0        2 
  29  chr29_15853480     HPrz    C    A        0      0        2 
  29  chr29_15853480     ZBoe    C    A        0      0        2 
  29  chr29_15853480     ZGre    C    A        0      0        2 
  29  chr29_15853480     ZHar    C    A        0      0        2 
  29  chr29_15853480   Sample    C    A        0      0        2 
  29  chr29_15870384     AAsi    A    C        0      0        2 
  29  chr29_15870384     AKia    A    C        0      0        2 
  29  chr29_15870384     AOna    A    C      0.5      1        2 
  29  chr29_15870384     ASom    A    C        0      0        2 
  29  chr29_15870384     HCab    A    C        0      0        2 
  29  chr29_15870384     HPrz    A    C        0      0        2 
  29  chr29_15870384     ZBoe    A    C        0      0        2 
  29  chr29_15870384     ZGre    A    C        0      0        2 
  29  chr29_15870384     ZHar    A    C        0      0        2 
  29  chr29_15870384   Sample    A    C        0      0        2 
  29  chr29_15872941     AAsi    A    C        0      0        2 
  29  chr29_15872941     AKia    A    C        0      0        2 
  29  chr29_15872941     AOna    A    C      0.5      1        2 
  29  chr29_15872941     ASom    A    C        0      0        2 
  29  chr29_15872941     HCab    A    C        0      0        2 
  29  chr29_15872941     HPrz    A    C        0      0        2 
  29  chr29_15872941     ZBoe    A    C        0      0        2 
  29  chr29_15872941     ZGre    A    C        0      0        2 
  29  chr29_15872941     ZHar    A    C        0      0        2 
  29  chr29_15872941   Sample    A    C        0      0        2 
  29  chr29_15875409     AAsi    A    C        0      0        2 
  29  chr29_15875409     AKia    A    C        0      0        2 
  29  chr29_15875409     AOna    A    C        0      0        2 
  29  chr29_15875409     ASom    A    C        0      0        2 
  29  chr29_15875409     HCab    A    C        1      2        2 
  29  chr29_15875409     HPrz    A    C        1      2        2 
  29  chr29_15875409     ZBoe    A    C        0      0        2 
  29  chr29_15875409     ZGre    A    C        0      0        2 
  29  chr29_15875409     ZHar    A    C        0      0        2 
  29  chr29_15875409   Sample    A    C        1      2        2 
  29  chr29_15877100     AAsi    G    T        0      0        2 
  29  chr29_15877100     AKia    G    T        0      0        2 
  29  chr29_15877100     AOna    G    T        0      0        2 
  29  chr29_15877100     ASom    G    T        0      0        2 
  29  chr29_15877100     HCab    G    T        0      0        2 
  29  chr29_15877100     HPrz    G    T        0      0        2 
  29  chr29_15877100     ZBoe    G    T        1      2        2 
  29  chr29_15877100     ZGre    G    T        1      2        2 
  29  chr29_15877100     ZHar    G    T        0      0        2 
  29  chr29_15877100   Sample    G    T        0      0        2 
  29  chr29_15891620     AAsi    G    C      0.5      1        2 
  29  chr29_15891620     AKia    G    C        0      0        2 
  29  chr29_15891620     AOna    G    C        0      0        2 
  29  chr29_15891620     ASom    G    C        0      0        2 
  29  chr29_15891620     HCab    G    C        0      0        2 
  29  chr29_15891620     HPrz    G    C        0      0        2 
  29  chr29_15891620     ZBoe    G    C        0      0        2 
  29  chr29_15891620     ZGre    G    C        0      0        2 
  29  chr29_15891620     ZHar    G    C        0      0        2 
  29  chr29_15891620   Sample    G    C        0      0        2 
  29  chr29_15896271     AAsi    C    A        0      0        2 
  29  chr29_15896271     AKia    C    A        0      0        2 
  29  chr29_15896271     AOna    C    A        0      0        2 
  29  chr29_15896271     ASom    C    A        0      0        2 
  29  chr29_15896271     HCab    C    A        1      2        2 
  29  chr29_15896271     HPrz    C    A        1      2        2 
  29  chr29_15896271     ZBoe    C    A        0      0        2 
  29  chr29_15896271     ZGre    C    A        0      0        2 
  29  chr29_15896271     ZHar    C    A        0      0        2 
  29  chr29_15896271   Sample    C    A        1      2        2 
  29  chr29_15902499     AAsi    A    C        0      0        2 
  29  chr29_15902499     AKia    A    C        0      0        2 
  29  chr29_15902499     AOna    A    C        0      0        2 
  29  chr29_15902499     ASom    A    C        0      0        2 
  29  chr29_15902499     HCab    A    C        1      2        2 
  29  chr29_15902499     HPrz    A    C        1      2        2 
  29  chr29_15902499     ZBoe    A    C        0      0        2 
  29  chr29_15902499     ZGre    A    C        0      0        2 
  29  chr29_15902499     ZHar    A    C        0      0        2 
  29  chr29_15902499   Sample    A    C        1      2        2 
  29  chr29_15924272     AAsi    T    A        0      0        2 
  29  chr29_15924272     AKia    T    A        0      0        2 
  29  chr29_15924272     AOna    T    A        0      0        2 
  29  chr29_15924272     ASom    T    A        0      0        2 
  29  chr29_15924272     HCab    T    A        0      0        2 
  29  chr29_15924272     HPrz    T    A        0      0        2 
  29  chr29_15924272     ZBoe    T    A      0.5      1        2 
  29  chr29_15924272     ZGre    T    A        0      0        2 
  29  chr29_15924272     ZHar    T    A        0      0        2 
  29  chr29_15924272   Sample    T    A        0      0        2 
  29  chr29_15946708     AAsi    G    C        0      0        2 
  29  chr29_15946708     AKia    G    C        0      0        2 
  29  chr29_15946708     AOna    G    C        0      0        2 
  29  chr29_15946708     ASom    G    C        0      0        2 
  29  chr29_15946708     HCab    G    C        1      2        2 
  29  chr29_15946708     HPrz    G    C        1      2        2 
  29  chr29_15946708     ZBoe    G    C        0      0        2 
  29  chr29_15946708     ZGre    G    C        0      0        2 
  29  chr29_15946708     ZHar    G    C        0      0        2 
  29  chr29_15946708   Sample    G    C        1      2        2 
  29  chr29_15948481     AAsi    T    A        0      0        2 
  29  chr29_15948481     AKia    T    A        0      0        2 
  29  chr29_15948481     AOna    T    A        0      0        2 
  29  chr29_15948481     ASom    T    A        0      0        2 
  29  chr29_15948481     HCab    T    A        0      0        2 
  29  chr29_15948481     HPrz    T    A      0.5      1        2 
  29  chr29_15948481     ZBoe    T    A        0      0        2 
  29  chr29_15948481     ZGre    T    A        0      0        2 
  29  chr29_15948481     ZHar    T    A        0      0        2 
  29  chr29_15948481   Sample    T    A        0      0        2 
  29  chr29_15956629     AAsi    C    A        0      0        2 
  29  chr29_15956629     AKia    C    A        0      0        2 
  29  chr29_15956629     AOna    C    A      0.5      1        2 
  29  chr29_15956629     ASom    C    A        0      0        2 
  29  chr29_15956629     HCab    C    A        0      0        2 
  29  chr29_15956629     HPrz    C    A        0      0        2 
  29  chr29_15956629     ZBoe    C    A        0      0        2 
  29  chr29_15956629     ZGre    C    A        0      0        2 
  29  chr29_15956629     ZHar    C    A        0      0        2 
  29  chr29_15956629   Sample    C    A        0      0        2 
  29  chr29_15996778     AAsi    G    C        0      0        2 
  29  chr29_15996778     AKia    G    C        0      0        2 
  29  chr29_15996778     AOna    G    C        0      0        2 
  29  chr29_15996778     ASom    G    C        0      0        2 
  29  chr29_15996778     HCab    G    C        0      0        2 
  29  chr29_15996778     HPrz    G    C        0      0        2 
  29  chr29_15996778     ZBoe    G    C      0.5      1        2 
  29  chr29_15996778     ZGre    G    C        0      0        2 
  29  chr29_15996778     ZHar    G    C        0      0        2 
  29  chr29_15996778   Sample    G    C        0      0        2 
  29  chr29_15997022     AAsi    C    A        0      0        2 
  29  chr29_15997022     AKia    C    A        0      0        2 
  29  chr29_15997022     AOna    C    A        0      0        2 
  29  chr29_15997022     ASom    C    A        0      0        2 
  29  chr29_15997022     HCab    C    A        1      2        2 
  29  chr29_15997022     HPrz    C    A        1      2        2 
  29  chr29_15997022     ZBoe    C    A        0      0        2 
  29  chr29_15997022     ZGre    C    A        0      0        2 
  29  chr29_15997022     ZHar    C    A        0      0        2 
  29  chr29_15997022   Sample    C    A        1      2        2 
  29  chr29_16028885     AAsi    C    G        0      0        2 
  29  chr29_16028885     AKia    C    G        0      0        2 
  29  chr29_16028885     AOna    C    G        0      0        2 
  29  chr29_16028885     ASom    C    G        0      0        2 
  29  chr29_16028885     HCab    C    G        0      0        2 
  29  chr29_16028885     HPrz    C    G        0      0        2 
  29  chr29_16028885     ZBoe    C    G        0      0        2 
  29  chr29_16028885     ZGre    C    G        0      0        2 
  29  chr29_16028885     ZHar    C    G        1      2        2 
  29  chr29_16028885   Sample    C    G        0      0        2 
  29  chr29_16067746     AAsi    C    G        1      2        2 
  29  chr29_16067746     AKia    C    G        0      0        2 
  29  chr29_16067746     AOna    C    G        0      0        2 
  29  chr29_16067746     ASom    C    G        1      2        2 
  29  chr29_16067746     HCab    C    G        0      0        2 
  29  chr29_16067746     HPrz    C    G        0      0        2 
  29  chr29_16067746     ZBoe    C    G        0      0        2 
  29  chr29_16067746     ZGre    C    G        0      0        2 
  29  chr29_16067746     ZHar    C    G        0      0        2 
  29  chr29_16067746   Sample    C    G        0      0        2 
  29  chr29_16072977     AAsi    C    A      0.5      1        2 
  29  chr29_16072977     AKia    C    A        0      0        2 
  29  chr29_16072977     AOna    C    A        0      0        2 
  29  chr29_16072977     ASom    C    A        1      2        2 
  29  chr29_16072977     HCab    C    A        0      0        2 
  29  chr29_16072977     HPrz    C    A        0      0        2 
  29  chr29_16072977     ZBoe    C    A        0      0        2 
  29  chr29_16072977     ZGre    C    A        0      0        2 
  29  chr29_16072977     ZHar    C    A        0      0        2 
  29  chr29_16072977   Sample    C    A        0      0        2 
  29  chr29_16079261     AAsi    A    C        0      0        2 
  29  chr29_16079261     AKia    A    C        0      0        2 
  29  chr29_16079261     AOna    A    C        0      0        2 
  29  chr29_16079261     ASom    A    C        0      0        2 
  29  chr29_16079261     HCab    A    C        1      2        2 
  29  chr29_16079261     HPrz    A    C        1      2        2 
  29  chr29_16079261     ZBoe    A    C        0      0        2 
  29  chr29_16079261     ZGre    A    C        0      0        2 
  29  chr29_16079261     ZHar    A    C        0      0        2 
  29  chr29_16079261   Sample    A    C        1      2        2 
  29  chr29_16094627     AAsi    A    C        0      0        2 
  29  chr29_16094627     AKia    A    C        0      0        2 
  29  chr29_16094627     AOna    A    C        0      0        2 
  29  chr29_16094627     ASom    A    C        0      0        2 
  29  chr29_16094627     HCab    A    C        0      0        2 
  29  chr29_16094627     HPrz    A    C        0      0        2 
  29  chr29_16094627     ZBoe    A    C        0      0        2 
  29  chr29_16094627     ZGre    A    C        0      0        2 
  29  chr29_16094627     ZHar    A    C      0.5      1        2 
  29  chr29_16094627   Sample    A    C        0      0        2 
  29  chr29_16172608     AAsi    C    A        0      0        2 
  29  chr29_16172608     AKia    C    A        0      0        2 
  29  chr29_16172608     AOna    C    A        0      0        2 
  29  chr29_16172608     ASom    C    A        0      0        2 
  29  chr29_16172608     HCab    C    A        1      2        2 
  29  chr29_16172608     HPrz    C    A        1      2        2 
  29  chr29_16172608     ZBoe    C    A        0      0        2 
  29  chr29_16172608     ZGre    C    A        0      0        2 
  29  chr29_16172608     ZHar    C    A        0      0        2 
  29  chr29_16172608   Sample    C    A        1      2        2 
  29  chr29_16175458     AAsi    A    C        0      0        2 
  29  chr29_16175458     AKia    A    C        0      0        2 
  29  chr29_16175458     AOna    A    C        0      0        2 
  29  chr29_16175458     ASom    A    C        0      0        2 
  29  chr29_16175458     HCab    A    C        0      0        2 
  29  chr29_16175458     HPrz    A    C        0      0        2 
  29  chr29_16175458     ZBoe    A    C      0.5      1        2 
  29  chr29_16175458     ZGre    A    C        0      0        2 
  29  chr29_16175458     ZHar    A    C        0      0        2 
  29  chr29_16175458   Sample    A    C        0      0        2 
  29  chr29_16178194     AAsi    A    T        0      0        2 
  29  chr29_16178194     AKia    A    T        0      0        2 
  29  chr29_16178194     AOna    A    T      0.5      1        2 
  29  chr29_16178194     ASom    A    T        0      0        2 
  29  chr29_16178194     HCab    A    T        0      0        2 
  29  chr29_16178194     HPrz    A    T        0      0        2 
  29  chr29_16178194     ZBoe    A    T      0.5      1        2 
  29  chr29_16178194     ZGre    A    T        0      0        2 
  29  chr29_16178194     ZHar    A    T        0      0        2 
  29  chr29_16178194   Sample    A    T        0      0        2 
  29  chr29_16184150     AAsi    G    T        0      0        2 
  29  chr29_16184150     AKia    G    T        0      0        2 
  29  chr29_16184150     AOna    G    T        0      0        2 
  29  chr29_16184150     ASom    G    T        0      0        2 
  29  chr29_16184150     HCab    G    T        0      0        2 
  29  chr29_16184150     HPrz    G    T        0      0        2 
  29  chr29_16184150     ZBoe    G    T      0.5      1        2 
  29  chr29_16184150     ZGre    G    T        0      0        2 
  29  chr29_16184150     ZHar    G    T        0      0        2 
  29  chr29_16184150   Sample    G    T        0      0        2 
  29  chr29_16185820     AAsi    A    T        0      0        2 
  29  chr29_16185820     AKia    A    T      0.5      1        2 
  29  chr29_16185820     AOna    A    T      0.5      1        2 
  29  chr29_16185820     ASom    A    T        0      0        2 
  29  chr29_16185820     HCab    A    T        0      0        2 
  29  chr29_16185820     HPrz    A    T        0      0        2 
  29  chr29_16185820     ZBoe    A    T        0      0        2 
  29  chr29_16185820     ZGre    A    T        0      0        2 
  29  chr29_16185820     ZHar    A    T        0      0        2 
  29  chr29_16185820   Sample    A    T        0      0        2 
  29  chr29_16215998     AAsi    G    C        0      0        2 
  29  chr29_16215998     AKia    G    C        0      0        2 
  29  chr29_16215998     AOna    G    C        0      0        2 
  29  chr29_16215998     ASom    G    C        0      0        2 
  29  chr29_16215998     HCab    G    C        1      2        2 
  29  chr29_16215998     HPrz    G    C        0      0        2 
  29  chr29_16215998     ZBoe    G    C        0      0        2 
  29  chr29_16215998     ZGre    G    C        0      0        2 
  29  chr29_16215998     ZHar    G    C        0      0        2 
  29  chr29_16215998   Sample    G    C        0      0        2 
  29  chr29_16250878     AAsi    T    G        0      0        2 
  29  chr29_16250878     AKia    T    G        0      0        2 
  29  chr29_16250878     AOna    T    G        0      0        2 
  29  chr29_16250878     ASom    T    G        0      0        2 
  29  chr29_16250878     HCab    T    G        0      0        2 
  29  chr29_16250878     HPrz    T    G        0      0        2 
  29  chr29_16250878     ZBoe    T    G      0.5      1        2 
  29  chr29_16250878     ZGre    T    G        0      0        2 
  29  chr29_16250878     ZHar    T    G        0      0        2 
  29  chr29_16250878   Sample    T    G        0      0        2 
  29  chr29_16253259     AAsi    C    A        0      0        2 
  29  chr29_16253259     AKia    C    A        0      0        2 
  29  chr29_16253259     AOna    C    A        0      0        2 
  29  chr29_16253259     ASom    C    A        0      0        2 
  29  chr29_16253259     HCab    C    A        0      0        2 
  29  chr29_16253259     HPrz    C    A        0      0        2 
  29  chr29_16253259     ZBoe    C    A        0      0        2 
  29  chr29_16253259     ZGre    C    A        1      2        2 
  29  chr29_16253259     ZHar    C    A        0      0        2 
  29  chr29_16253259   Sample    C    A        0      0        2 
  29  chr29_16266827     AAsi    A    T        1      2        2 
  29  chr29_16266827     AKia    A    T        0      0        2 
  29  chr29_16266827     AOna    A    T        0      0        2 
  29  chr29_16266827     ASom    A    T        1      2        2 
  29  chr29_16266827     HCab    A    T        0      0        2 
  29  chr29_16266827     HPrz    A    T        0      0        2 
  29  chr29_16266827     ZBoe    A    T        1      2        2 
  29  chr29_16266827     ZGre    A    T        1      2        2 
  29  chr29_16266827     ZHar    A    T        1      2        2 
  29  chr29_16266827   Sample    A    T        0      0        2 
  29  chr29_16266999     AAsi    C    A        0      0        2 
  29  chr29_16266999     AKia    C    A        0      0        2 
  29  chr29_16266999     AOna    C    A        0      0        2 
  29  chr29_16266999     ASom    C    A        0      0        2 
  29  chr29_16266999     HCab    C    A        0      0        2 
  29  chr29_16266999     HPrz    C    A        0      0        2 
  29  chr29_16266999     ZBoe    C    A        0      0        2 
  29  chr29_16266999     ZGre    C    A        1      2        2 
  29  chr29_16266999     ZHar    C    A        1      2        2 
  29  chr29_16266999   Sample    C    A        0      0        2 
  29  chr29_16267915     AAsi    A    T        0      0        2 
  29  chr29_16267915     AKia    A    T        0      0        2 
  29  chr29_16267915     AOna    A    T        0      0        2 
  29  chr29_16267915     ASom    A    T        1      2        2 
  29  chr29_16267915     HCab    A    T        0      0        2 
  29  chr29_16267915     HPrz    A    T        0      0        2 
  29  chr29_16267915     ZBoe    A    T        0      0        2 
  29  chr29_16267915     ZGre    A    T        0      0        2 
  29  chr29_16267915     ZHar    A    T        0      0        2 
  29  chr29_16267915   Sample    A    T        0      0        2 
  29  chr29_16268326     AAsi    C    A        0      0        2 
  29  chr29_16268326     AKia    C    A        0      0        2 
  29  chr29_16268326     AOna    C    A        0      0        2 
  29  chr29_16268326     ASom    C    A        0      0        2 
  29  chr29_16268326     HCab    C    A        0      0        2 
  29  chr29_16268326     HPrz    C    A      0.5      1        2 
  29  chr29_16268326     ZBoe    C    A        0      0        2 
  29  chr29_16268326     ZGre    C    A        0      0        2 
  29  chr29_16268326     ZHar    C    A        0      0        2 
  29  chr29_16268326   Sample    C    A        1      2        2 
  29  chr29_16272787     AAsi    T    A        0      0        2 
  29  chr29_16272787     AKia    T    A        0      0        2 
  29  chr29_16272787     AOna    T    A        0      0        2 
  29  chr29_16272787     ASom    T    A        0      0        2 
  29  chr29_16272787     HCab    T    A        1      2        2 
  29  chr29_16272787     HPrz    T    A        1      2        2 
  29  chr29_16272787     ZBoe    T    A        0      0        2 
  29  chr29_16272787     ZGre    T    A        0      0        2 
  29  chr29_16272787     ZHar    T    A        0      0        2 
  29  chr29_16272787   Sample    T    A        1      2        2 
  29  chr29_16284382     AAsi    G    C        0      0        2 
  29  chr29_16284382     AKia    G    C        0      0        2 
  29  chr29_16284382     AOna    G    C        0      0        2 
  29  chr29_16284382     ASom    G    C        0      0        2 
  29  chr29_16284382     HCab    G    C        0      0        2 
  29  chr29_16284382     HPrz    G    C        0      0        2 
  29  chr29_16284382     ZBoe    G    C        0      0        2 
  29  chr29_16284382     ZGre    G    C        1      2        2 
  29  chr29_16284382     ZHar    G    C        0      0        2 
  29  chr29_16284382   Sample    G    C        0      0        2 
  29  chr29_16317340     AAsi    A    T        0      0        2 
  29  chr29_16317340     AKia    A    T        0      0        2 
  29  chr29_16317340     AOna    A    T        0      0        2 
  29  chr29_16317340     ASom    A    T        0      0        2 
  29  chr29_16317340     HCab    A    T        0      0        2 
  29  chr29_16317340     HPrz    A    T        0      0        2 
  29  chr29_16317340     ZBoe    A    T      0.5      1        2 
  29  chr29_16317340     ZGre    A    T        0      0        2 
  29  chr29_16317340     ZHar    A    T        0      0        2 
  29  chr29_16317340   Sample    A    T        0      0        2 
  29  chr29_16335122     AAsi    A    T        0      0        2 
  29  chr29_16335122     AKia    A    T        0      0        2 
  29  chr29_16335122     AOna    A    T        0      0        2 
  29  chr29_16335122     ASom    A    T        0      0        2 
  29  chr29_16335122     HCab    A    T      0.5      1        2 
  29  chr29_16335122     HPrz    A    T      0.5      1        2 
  29  chr29_16335122     ZBoe    A    T        0      0        2 
  29  chr29_16335122     ZGre    A    T        0      0        2 
  29  chr29_16335122     ZHar    A    T        0      0        2 
  29  chr29_16335122   Sample    A    T        1      2        2 
  29  chr29_16341593     AAsi    A    T        0      0        2 
  29  chr29_16341593     AKia    A    T        0      0        2 
  29  chr29_16341593     AOna    A    T        0      0        2 
  29  chr29_16341593     ASom    A    T        0      0        2 
  29  chr29_16341593     HCab    A    T        1      2        2 
  29  chr29_16341593     HPrz    A    T        1      2        2 
  29  chr29_16341593     ZBoe    A    T        0      0        2 
  29  chr29_16341593     ZGre    A    T        0      0        2 
  29  chr29_16341593     ZHar    A    T        0      0        2 
  29  chr29_16341593   Sample    A    T        1      2        2 
  29  chr29_16343976     AAsi    A    C        0      0        2 
  29  chr29_16343976     AKia    A    C        0      0        2 
  29  chr29_16343976     AOna    A    C        0      0        2 
  29  chr29_16343976     ASom    A    C        0      0        2 
  29  chr29_16343976     HCab    A    C      0.5      1        2 
  29  chr29_16343976     HPrz    A    C        0      0        2 
  29  chr29_16343976     ZBoe    A    C        0      0        2 
  29  chr29_16343976     ZGre    A    C        0      0        2 
  29  chr29_16343976     ZHar    A    C        0      0        2 
  29  chr29_16343976   Sample    A    C        0      0        2 
  29  chr29_16372588     AAsi    G    T      0.5      1        2 
  29  chr29_16372588     AKia    G    T        0      0        2 
  29  chr29_16372588     AOna    G    T        0      0        2 
  29  chr29_16372588     ASom    G    T        0      0        2 
  29  chr29_16372588     HCab    G    T        0      0        2 
  29  chr29_16372588     HPrz    G    T        0      0        2 
  29  chr29_16372588     ZBoe    G    T        0      0        2 
  29  chr29_16372588     ZGre    G    T        0      0        2 
  29  chr29_16372588     ZHar    G    T        0      0        2 
  29  chr29_16372588   Sample    G    T        0      0        2 
  29  chr29_16419129     AAsi    A    C        1      2        2 
  29  chr29_16419129     AKia    A    C        0      0        2 
  29  chr29_16419129     AOna    A    C        0      0        2 
  29  chr29_16419129     ASom    A    C        1      2        2 
  29  chr29_16419129     HCab    A    C        0      0        2 
  29  chr29_16419129     HPrz    A    C        0      0        2 
  29  chr29_16419129     ZBoe    A    C        0      0        2 
  29  chr29_16419129     ZGre    A    C        0      0        2 
  29  chr29_16419129     ZHar    A    C        0      0        2 
  29  chr29_16419129   Sample    A    C        0      0        2 
  29  chr29_16455615     AAsi    A    C        0      0        2 
  29  chr29_16455615     AKia    A    C      0.5      1        2 
  29  chr29_16455615     AOna    A    C      0.5      1        2 
  29  chr29_16455615     ASom    A    C        0      0        2 
  29  chr29_16455615     HCab    A    C        0      0        2 
  29  chr29_16455615     HPrz    A    C        0      0        2 
  29  chr29_16455615     ZBoe    A    C        0      0        2 
  29  chr29_16455615     ZGre    A    C        0      0        2 
  29  chr29_16455615     ZHar    A    C        0      0        2 
  29  chr29_16455615   Sample    A    C        0      0        2 
  29  chr29_16455869     AAsi    A    C        0      0        2 
  29  chr29_16455869     AKia    A    C        0      0        2 
  29  chr29_16455869     AOna    A    C        0      0        2 
  29  chr29_16455869     ASom    A    C        0      0        2 
  29  chr29_16455869     HCab    A    C        0      0        2 
  29  chr29_16455869     HPrz    A    C        0      0        2 
  29  chr29_16455869     ZBoe    A    C      0.5      1        2 
  29  chr29_16455869     ZGre    A    C        0      0        2 
  29  chr29_16455869     ZHar    A    C        0      0        2 
  29  chr29_16455869   Sample    A    C        0      0        2 
  29  chr29_16484910     AAsi    A    C        1      2        2 
  29  chr29_16484910     AKia    A    C        0      0        2 
  29  chr29_16484910     AOna    A    C        0      0        2 
  29  chr29_16484910     ASom    A    C        1      2        2 
  29  chr29_16484910     HCab    A    C        0      0        2 
  29  chr29_16484910     HPrz    A    C        0      0        2 
  29  chr29_16484910     ZBoe    A    C        0      0        2 
  29  chr29_16484910     ZGre    A    C        0      0        2 
  29  chr29_16484910     ZHar    A    C        0      0        2 
  29  chr29_16484910   Sample    A    C        0      0        2 
  29  chr29_16498133     AAsi    A    C        0      0        2 
  29  chr29_16498133     AKia    A    C        1      2        2 
  29  chr29_16498133     AOna    A    C        1      2        2 
  29  chr29_16498133     ASom    A    C        0      0        2 
  29  chr29_16498133     HCab    A    C        0      0        2 
  29  chr29_16498133     HPrz    A    C        0      0        2 
  29  chr29_16498133     ZBoe    A    C        0      0        2 
  29  chr29_16498133     ZGre    A    C        0      0        2 
  29  chr29_16498133     ZHar    A    C        0      0        2 
  29  chr29_16498133   Sample    A    C        0      0        2 
  29  chr29_16519227     AAsi    T    G        1      2        2 
  29  chr29_16519227     AKia    T    G        0      0        2 
  29  chr29_16519227     AOna    T    G        0      0        2 
  29  chr29_16519227     ASom    T    G        1      2        2 
  29  chr29_16519227     HCab    T    G        0      0        2 
  29  chr29_16519227     HPrz    T    G        0      0        2 
  29  chr29_16519227     ZBoe    T    G        0      0        2 
  29  chr29_16519227     ZGre    T    G        0      0        2 
  29  chr29_16519227     ZHar    T    G        0      0        2 
  29  chr29_16519227   Sample    T    G        0      0        2 
  29  chr29_16539870     AAsi    A    T        0      0        2 
  29  chr29_16539870     AKia    A    T        0      0        2 
  29  chr29_16539870     AOna    A    T        0      0        2 
  29  chr29_16539870     ASom    A    T        0      0        2 
  29  chr29_16539870     HCab    A    T      0.5      1        2 
  29  chr29_16539870     HPrz    A    T      0.5      1        2 
  29  chr29_16539870     ZBoe    A    T        0      0        2 
  29  chr29_16539870     ZGre    A    T        0      0        2 
  29  chr29_16539870     ZHar    A    T        0      0        2 
  29  chr29_16539870   Sample    A    T        0      0        2 
  29  chr29_16557205     AAsi    G    T        0      0        2 
  29  chr29_16557205     AKia    G    T        0      0        2 
  29  chr29_16557205     AOna    G    T        0      0        2 
  29  chr29_16557205     ASom    G    T        0      0        2 
  29  chr29_16557205     HCab    G    T        1      2        2 
  29  chr29_16557205     HPrz    G    T        1      2        2 
  29  chr29_16557205     ZBoe    G    T        0      0        2 
  29  chr29_16557205     ZGre    G    T        0      0        2 
  29  chr29_16557205     ZHar    G    T        0      0        2 
  29  chr29_16557205   Sample    G    T        1      2        2 
  29  chr29_16569181     AAsi    G    C        0      0        2 
  29  chr29_16569181     AKia    G    C        0      0        2 
  29  chr29_16569181     AOna    G    C        0      0        2 
  29  chr29_16569181     ASom    G    C        0      0        2 
  29  chr29_16569181     HCab    G    C        1      2        2 
  29  chr29_16569181     HPrz    G    C        1      2        2 
  29  chr29_16569181     ZBoe    G    C        0      0        2 
  29  chr29_16569181     ZGre    G    C        0      0        2 
  29  chr29_16569181     ZHar    G    C        0      0        2 
  29  chr29_16569181   Sample    G    C        1      2        2 
  29  chr29_16591329     AAsi    C    G        0      0        2 
  29  chr29_16591329     AKia    C    G        0      0        2 
  29  chr29_16591329     AOna    C    G        0      0        2 
  29  chr29_16591329     ASom    C    G        0      0        2 
  29  chr29_16591329     HCab    C    G        0      0        2 
  29  chr29_16591329     HPrz    C    G        0      0        2 
  29  chr29_16591329     ZBoe    C    G        0      0        2 
  29  chr29_16591329     ZGre    C    G        0      0        2 
  29  chr29_16591329     ZHar    C    G        1      2        2 
  29  chr29_16591329   Sample    C    G        0      0        2 
  29  chr29_16595637     AAsi    T    G        0      0        2 
  29  chr29_16595637     AKia    T    G        0      0        2 
  29  chr29_16595637     AOna    T    G      0.5      1        2 
  29  chr29_16595637     ASom    T    G        0      0        2 
  29  chr29_16595637     HCab    T    G        0      0        2 
  29  chr29_16595637     HPrz    T    G        0      0        2 
  29  chr29_16595637     ZBoe    T    G        0      0        2 
  29  chr29_16595637     ZGre    T    G        0      0        2 
  29  chr29_16595637     ZHar    T    G        0      0        2 
  29  chr29_16595637   Sample    T    G        0      0        2 
  29  chr29_16606481     AAsi    G    T        0      0        2 
  29  chr29_16606481     AKia    G    T        0      0        2 
  29  chr29_16606481     AOna    G    T        0      0        2 
  29  chr29_16606481     ASom    G    T        0      0        2 
  29  chr29_16606481     HCab    G    T        0      0        2 
  29  chr29_16606481     HPrz    G    T        0      0        2 
  29  chr29_16606481     ZBoe    G    T        0      0        2 
  29  chr29_16606481     ZGre    G    T        0      0        2 
  29  chr29_16606481     ZHar    G    T        1      2        2 
  29  chr29_16606481   Sample    G    T        0      0        2 
  29  chr29_16615585     AAsi    G    C        0      0        2 
  29  chr29_16615585     AKia    G    C        0      0        2 
  29  chr29_16615585     AOna    G    C        0      0        2 
  29  chr29_16615585     ASom    G    C        0      0        2 
  29  chr29_16615585     HCab    G    C        1      2        2 
  29  chr29_16615585     HPrz    G    C        1      2        2 
  29  chr29_16615585     ZBoe    G    C        0      0        2 
  29  chr29_16615585     ZGre    G    C        0      0        2 
  29  chr29_16615585     ZHar    G    C        0      0        2 
  29  chr29_16615585   Sample    G    C        1      2        2 
  29  chr29_16630883     AAsi    T    G        0      0        2 
  29  chr29_16630883     AKia    T    G      0.5      1        2 
  29  chr29_16630883     AOna    T    G        0      0        2 
  29  chr29_16630883     ASom    T    G        0      0        2 
  29  chr29_16630883     HCab    T    G        0      0        2 
  29  chr29_16630883     HPrz    T    G        0      0        2 
  29  chr29_16630883     ZBoe    T    G        0      0        2 
  29  chr29_16630883     ZGre    T    G        0      0        2 
  29  chr29_16630883     ZHar    T    G        0      0        2 
  29  chr29_16630883   Sample    T    G        0      0        2 
  29  chr29_16664826     AAsi    A    T        0      0        2 
  29  chr29_16664826     AKia    A    T        0      0        2 
  29  chr29_16664826     AOna    A    T        0      0        2 
  29  chr29_16664826     ASom    A    T        0      0        2 
  29  chr29_16664826     HCab    A    T      0.5      1        2 
  29  chr29_16664826     HPrz    A    T        1      2        2 
  29  chr29_16664826     ZBoe    A    T        0      0        2 
  29  chr29_16664826     ZGre    A    T        0      0        2 
  29  chr29_16664826     ZHar    A    T        0      0        2 
  29  chr29_16664826   Sample    A    T        0      0        2 
  29  chr29_16680530     AAsi    A    T        0      0        2 
  29  chr29_16680530     AKia    A    T        0      0        2 
  29  chr29_16680530     AOna    A    T      0.5      1        2 
  29  chr29_16680530     ASom    A    T        0      0        2 
  29  chr29_16680530     HCab    A    T        0      0        2 
  29  chr29_16680530     HPrz    A    T        0      0        2 
  29  chr29_16680530     ZBoe    A    T        0      0        2 
  29  chr29_16680530     ZGre    A    T        0      0        2 
  29  chr29_16680530     ZHar    A    T        0      0        2 
  29  chr29_16680530   Sample    A    T        0      0        2 
  29  chr29_16703598     AAsi    G    T        0      0        2 
  29  chr29_16703598     AKia    G    T        0      0        2 
  29  chr29_16703598     AOna    G    T        0      0        2 
  29  chr29_16703598     ASom    G    T        0      0        2 
  29  chr29_16703598     HCab    G    T        1      2        2 
  29  chr29_16703598     HPrz    G    T        1      2        2 
  29  chr29_16703598     ZBoe    G    T        0      0        2 
  29  chr29_16703598     ZGre    G    T        0      0        2 
  29  chr29_16703598     ZHar    G    T        0      0        2 
  29  chr29_16703598   Sample    G    T        1      2        2 
  29  chr29_16745287     AAsi    T    G        0      0        2 
  29  chr29_16745287     AKia    T    G        0      0        2 
  29  chr29_16745287     AOna    T    G        0      0        2 
  29  chr29_16745287     ASom    T    G        0      0        2 
  29  chr29_16745287     HCab    T    G        0      0        2 
  29  chr29_16745287     HPrz    T    G      0.5      1        2 
  29  chr29_16745287     ZBoe    T    G        0      0        2 
  29  chr29_16745287     ZGre    T    G        0      0        2 
  29  chr29_16745287     ZHar    T    G        0      0        2 
  29  chr29_16745287   Sample    T    G        0      0        2 
  29  chr29_16747791     AAsi    A    T        0      0        2 
  29  chr29_16747791     AKia    A    T        0      0        2 
  29  chr29_16747791     AOna    A    T        0      0        2 
  29  chr29_16747791     ASom    A    T        0      0        2 
  29  chr29_16747791     HCab    A    T        0      0        2 
  29  chr29_16747791     HPrz    A    T        0      0        2 
  29  chr29_16747791     ZBoe    A    T        0      0        2 
  29  chr29_16747791     ZGre    A    T      0.5      1        2 
  29  chr29_16747791     ZHar    A    T        0      0        2 
  29  chr29_16747791   Sample    A    T        0      0        2 
  29  chr29_16762559     AAsi    A    C        0      0        2 
  29  chr29_16762559     AKia    A    C        0      0        2 
  29  chr29_16762559     AOna    A    C        0      0        2 
  29  chr29_16762559     ASom    A    C        1      2        2 
  29  chr29_16762559     HCab    A    C        0      0        2 
  29  chr29_16762559     HPrz    A    C        0      0        2 
  29  chr29_16762559     ZBoe    A    C        0      0        2 
  29  chr29_16762559     ZGre    A    C        0      0        2 
  29  chr29_16762559     ZHar    A    C        0      0        2 
  29  chr29_16762559   Sample    A    C        0      0        2 
  29  chr29_16772302     AAsi    T    A        1      2        2 
  29  chr29_16772302     AKia    T    A        0      0        2 
  29  chr29_16772302     AOna    T    A        0      0        2 
  29  chr29_16772302     ASom    T    A        0      0        2 
  29  chr29_16772302     HCab    T    A        0      0        2 
  29  chr29_16772302     HPrz    T    A        0      0        2 
  29  chr29_16772302     ZBoe    T    A        0      0        2 
  29  chr29_16772302     ZGre    T    A        0      0        2 
  29  chr29_16772302     ZHar    T    A        0      0        2 
  29  chr29_16772302   Sample    T    A        0      0        2 
  29  chr29_16794788     AAsi    G    T        0      0        2 
  29  chr29_16794788     AKia    G    T        0      0        2 
  29  chr29_16794788     AOna    G    T        0      0        2 
  29  chr29_16794788     ASom    G    T        0      0        2 
  29  chr29_16794788     HCab    G    T        0      0        2 
  29  chr29_16794788     HPrz    G    T        0      0        2 
  29  chr29_16794788     ZBoe    G    T        0      0        2 
  29  chr29_16794788     ZGre    G    T        0      0        2 
  29  chr29_16794788     ZHar    G    T        1      2        2 
  29  chr29_16794788   Sample    G    T        0      0        2 
  29  chr29_16813145     AAsi    C    A        0      0        2 
  29  chr29_16813145     AKia    C    A        0      0        2 
  29  chr29_16813145     AOna    C    A        0      0        2 
  29  chr29_16813145     ASom    C    A        0      0        2 
  29  chr29_16813145     HCab    C    A        0      0        2 
  29  chr29_16813145     HPrz    C    A        0      0        2 
  29  chr29_16813145     ZBoe    C    A        1      2        2 
  29  chr29_16813145     ZGre    C    A        1      2        2 
  29  chr29_16813145     ZHar    C    A        1      2        2 
  29  chr29_16813145   Sample    C    A        0      0        2 
  29  chr29_16821654     AAsi    A    C        0      0        2 
  29  chr29_16821654     AKia    A    C        0      0        2 
  29  chr29_16821654     AOna    A    C        0      0        2 
  29  chr29_16821654     ASom    A    C        0      0        2 
  29  chr29_16821654     HCab    A    C        0      0        2 
  29  chr29_16821654     HPrz    A    C        0      0        2 
  29  chr29_16821654     ZBoe    A    C      0.5      1        2 
  29  chr29_16821654     ZGre    A    C        0      0        2 
  29  chr29_16821654     ZHar    A    C        0      0        2 
  29  chr29_16821654   Sample    A    C        0      0        2 
  29  chr29_16823952     AAsi    C    G        0      0        2 
  29  chr29_16823952     AKia    C    G        0      0        2 
  29  chr29_16823952     AOna    C    G        0      0        2 
  29  chr29_16823952     ASom    C    G        0      0        2 
  29  chr29_16823952     HCab    C    G        0      0        2 
  29  chr29_16823952     HPrz    C    G        0      0        2 
  29  chr29_16823952     ZBoe    C    G        0      0        2 
  29  chr29_16823952     ZGre    C    G      0.5      1        2 
  29  chr29_16823952     ZHar    C    G        0      0        2 
  29  chr29_16823952   Sample    C    G        0      0        2 
  29  chr29_16841816     AAsi    C    G        1      2        2 
  29  chr29_16841816     AKia    C    G        0      0        2 
  29  chr29_16841816     AOna    C    G        0      0        2 
  29  chr29_16841816     ASom    C    G        1      2        2 
  29  chr29_16841816     HCab    C    G        0      0        2 
  29  chr29_16841816     HPrz    C    G        0      0        2 
  29  chr29_16841816     ZBoe    C    G        0      0        2 
  29  chr29_16841816     ZGre    C    G        0      0        2 
  29  chr29_16841816     ZHar    C    G        0      0        2 
  29  chr29_16841816   Sample    C    G        0      0        2 
  29  chr29_16859244     AAsi    G    C        0      0        2 
  29  chr29_16859244     AKia    G    C        0      0        2 
  29  chr29_16859244     AOna    G    C        0      0        2 
  29  chr29_16859244     ASom    G    C        0      0        2 
  29  chr29_16859244     HCab    G    C        0      0        2 
  29  chr29_16859244     HPrz    G    C        0      0        2 
  29  chr29_16859244     ZBoe    G    C        0      0        2 
  29  chr29_16859244     ZGre    G    C        1      2        2 
  29  chr29_16859244     ZHar    G    C        0      0        2 
  29  chr29_16859244   Sample    G    C        0      0        2 
  29  chr29_16877275     AAsi    T    G        0      0        2 
  29  chr29_16877275     AKia    T    G        0      0        2 
  29  chr29_16877275     AOna    T    G      0.5      1        2 
  29  chr29_16877275     ASom    T    G        0      0        2 
  29  chr29_16877275     HCab    T    G        0      0        2 
  29  chr29_16877275     HPrz    T    G        0      0        2 
  29  chr29_16877275     ZBoe    T    G        0      0        2 
  29  chr29_16877275     ZGre    T    G        0      0        2 
  29  chr29_16877275     ZHar    T    G        0      0        2 
  29  chr29_16877275   Sample    T    G        0      0        2 
  29  chr29_16911954     AAsi    C    A        0      0        2 
  29  chr29_16911954     AKia    C    A        0      0        2 
  29  chr29_16911954     AOna    C    A        0      0        2 
  29  chr29_16911954     ASom    C    A        0      0        2 
  29  chr29_16911954     HCab    C    A        0      0        2 
  29  chr29_16911954     HPrz    C    A        0      0        2 
  29  chr29_16911954     ZBoe    C    A        0      0        2 
  29  chr29_16911954     ZGre    C    A        0      0        2 
  29  chr29_16911954     ZHar    C    A      0.5      1        2 
  29  chr29_16911954   Sample    C    A        0      0        2 
  29  chr29_16915330     AAsi    G    C        0      0        2 
  29  chr29_16915330     AKia    G    C        0      0        2 
  29  chr29_16915330     AOna    G    C        0      0        2 
  29  chr29_16915330     ASom    G    C        0      0        2 
  29  chr29_16915330     HCab    G    C        1      2        2 
  29  chr29_16915330     HPrz    G    C        1      2        2 
  29  chr29_16915330     ZBoe    G    C        0      0        2 
  29  chr29_16915330     ZGre    G    C        0      0        2 
  29  chr29_16915330     ZHar    G    C        0      0        2 
  29  chr29_16915330   Sample    G    C        1      2        2 
  29  chr29_16929679     AAsi    T    G        0      0        2 
  29  chr29_16929679     AKia    T    G        0      0        2 
  29  chr29_16929679     AOna    T    G        0      0        2 
  29  chr29_16929679     ASom    T    G        0      0        2 
  29  chr29_16929679     HCab    T    G        0      0        2 
  29  chr29_16929679     HPrz    T    G        0      0        2 
  29  chr29_16929679     ZBoe    T    G      0.5      1        2 
  29  chr29_16929679     ZGre    T    G        0      0        2 
  29  chr29_16929679     ZHar    T    G        0      0        2 
  29  chr29_16929679   Sample    T    G        0      0        2 
  29  chr29_16950437     AAsi    A    C        0      0        2 
  29  chr29_16950437     AKia    A    C        0      0        2 
  29  chr29_16950437     AOna    A    C        0      0        2 
  29  chr29_16950437     ASom    A    C        0      0        2 
  29  chr29_16950437     HCab    A    C        0      0        2 
  29  chr29_16950437     HPrz    A    C        0      0        2 
  29  chr29_16950437     ZBoe    A    C      0.5      1        2 
  29  chr29_16950437     ZGre    A    C        0      0        2 
  29  chr29_16950437     ZHar    A    C        0      0        2 
  29  chr29_16950437   Sample    A    C        0      0        2 
  29  chr29_16972073     AAsi    G    T        0      0        2 
  29  chr29_16972073     AKia    G    T        0      0        2 
  29  chr29_16972073     AOna    G    T        0      0        2 
  29  chr29_16972073     ASom    G    T        1      2        2 
  29  chr29_16972073     HCab    G    T        0      0        2 
  29  chr29_16972073     HPrz    G    T        0      0        2 
  29  chr29_16972073     ZBoe    G    T        0      0        2 
  29  chr29_16972073     ZGre    G    T        0      0        2 
  29  chr29_16972073     ZHar    G    T        0      0        2 
  29  chr29_16972073   Sample    G    T        0      0        2 
  29  chr29_16974656     AAsi    G    T        1      2        2 
  29  chr29_16974656     AKia    G    T        0      0        2 
  29  chr29_16974656     AOna    G    T        0      0        2 
  29  chr29_16974656     ASom    G    T        1      2        2 
  29  chr29_16974656     HCab    G    T        0      0        2 
  29  chr29_16974656     HPrz    G    T        0      0        2 
  29  chr29_16974656     ZBoe    G    T        0      0        2 
  29  chr29_16974656     ZGre    G    T        0      0        2 
  29  chr29_16974656     ZHar    G    T        0      0        2 
  29  chr29_16974656   Sample    G    T        0      0        2 
  29  chr29_16978698     AAsi    A    C        0      0        2 
  29  chr29_16978698     AKia    A    C        0      0        2 
  29  chr29_16978698     AOna    A    C        1      2        2 
  29  chr29_16978698     ASom    A    C        0      0        2 
  29  chr29_16978698     HCab    A    C        0      0        2 
  29  chr29_16978698     HPrz    A    C        0      0        2 
  29  chr29_16978698     ZBoe    A    C        0      0        2 
  29  chr29_16978698     ZGre    A    C        0      0        2 
  29  chr29_16978698     ZHar    A    C        0      0        2 
  29  chr29_16978698   Sample    A    C        0      0        2 
  29  chr29_16981302     AAsi    G    C        0      0        2 
  29  chr29_16981302     AKia    G    C        0      0        2 
  29  chr29_16981302     AOna    G    C        0      0        2 
  29  chr29_16981302     ASom    G    C        0      0        2 
  29  chr29_16981302     HCab    G    C        0      0        2 
  29  chr29_16981302     HPrz    G    C        0      0        2 
  29  chr29_16981302     ZBoe    G    C        0      0        2 
  29  chr29_16981302     ZGre    G    C        1      2        2 
  29  chr29_16981302     ZHar    G    C        0      0        2 
  29  chr29_16981302   Sample    G    C        0      0        2 
  29  chr29_16987884     AAsi    C    G        0      0        2 
  29  chr29_16987884     AKia    C    G        0      0        2 
  29  chr29_16987884     AOna    C    G        0      0        2 
  29  chr29_16987884     ASom    C    G        0      0        2 
  29  chr29_16987884     HCab    C    G        0      0        2 
  29  chr29_16987884     HPrz    C    G        0      0        2 
  29  chr29_16987884     ZBoe    C    G        1      2        2 
  29  chr29_16987884     ZGre    C    G        0      0        2 
  29  chr29_16987884     ZHar    C    G        0      0        2 
  29  chr29_16987884   Sample    C    G        0      0        2 
  29  chr29_16988715     AAsi    A    T        0      0        2 
  29  chr29_16988715     AKia    A    T        0      0        2 
  29  chr29_16988715     AOna    A    T        0      0        2 
  29  chr29_16988715     ASom    A    T        0      0        2 
  29  chr29_16988715     HCab    A    T        1      2        2 
  29  chr29_16988715     HPrz    A    T        1      2        2 
  29  chr29_16988715     ZBoe    A    T        0      0        2 
  29  chr29_16988715     ZGre    A    T        0      0        2 
  29  chr29_16988715     ZHar    A    T        0      0        2 
  29  chr29_16988715   Sample    A    T        1      2        2 
  29  chr29_16990906     AAsi    G    T        0      0        2 
  29  chr29_16990906     AKia    G    T        0      0        2 
  29  chr29_16990906     AOna    G    T        0      0        2 
  29  chr29_16990906     ASom    G    T        0      0        2 
  29  chr29_16990906     HCab    G    T        1      2        2 
  29  chr29_16990906     HPrz    G    T        1      2        2 
  29  chr29_16990906     ZBoe    G    T        0      0        2 
  29  chr29_16990906     ZGre    G    T        0      0        2 
  29  chr29_16990906     ZHar    G    T        0      0        2 
  29  chr29_16990906   Sample    G    T        1      2        2 
  29  chr29_17071194     AAsi    T    G        0      0        2 
  29  chr29_17071194     AKia    T    G        0      0        2 
  29  chr29_17071194     AOna    T    G        0      0        2 
  29  chr29_17071194     ASom    T    G        0      0        2 
  29  chr29_17071194     HCab    T    G        0      0        2 
  29  chr29_17071194     HPrz    T    G      0.5      1        2 
  29  chr29_17071194     ZBoe    T    G        0      0        2 
  29  chr29_17071194     ZGre    T    G        0      0        2 
  29  chr29_17071194     ZHar    T    G        0      0        2 
  29  chr29_17071194   Sample    T    G        0      0        2 
  29  chr29_17096848     AAsi    T    A        0      0        2 
  29  chr29_17096848     AKia    T    A        0      0        2 
  29  chr29_17096848     AOna    T    A        0      0        2 
  29  chr29_17096848     ASom    T    A        0      0        2 
  29  chr29_17096848     HCab    T    A        1      2        2 
  29  chr29_17096848     HPrz    T    A        1      2        2 
  29  chr29_17096848     ZBoe    T    A        0      0        2 
  29  chr29_17096848     ZGre    T    A        0      0        2 
  29  chr29_17096848     ZHar    T    A        0      0        2 
  29  chr29_17096848   Sample    T    A        1      2        2 
  29  chr29_17107344     AAsi    C    A        0      0        2 
  29  chr29_17107344     AKia    C    A        1      2        2 
  29  chr29_17107344     AOna    C    A        1      2        2 
  29  chr29_17107344     ASom    C    A        0      0        2 
  29  chr29_17107344     HCab    C    A        0      0        2 
  29  chr29_17107344     HPrz    C    A        0      0        2 
  29  chr29_17107344     ZBoe    C    A        0      0        2 
  29  chr29_17107344     ZGre    C    A        0      0        2 
  29  chr29_17107344     ZHar    C    A        0      0        2 
  29  chr29_17107344   Sample    C    A        0      0        2 
  29  chr29_17108276     AAsi    C    A      0.5      1        2 
  29  chr29_17108276     AKia    C    A        0      0        2 
  29  chr29_17108276     AOna    C    A        0      0        2 
  29  chr29_17108276     ASom    C    A        0      0        2 
  29  chr29_17108276     HCab    C    A        0      0        2 
  29  chr29_17108276     HPrz    C    A        0      0        2 
  29  chr29_17108276     ZBoe    C    A        0      0        2 
  29  chr29_17108276     ZGre    C    A        0      0        2 
  29  chr29_17108276     ZHar    C    A        0      0        2 
  29  chr29_17108276   Sample    C    A        0      0        2 
  29  chr29_17108848     AAsi    T    G        0      0        2 
  29  chr29_17108848     AKia    T    G        0      0        2 
  29  chr29_17108848     AOna    T    G        0      0        2 
  29  chr29_17108848     ASom    T    G        0      0        2 
  29  chr29_17108848     HCab    T    G        1      2        2 
  29  chr29_17108848     HPrz    T    G        1      2        2 
  29  chr29_17108848     ZBoe    T    G        0      0        2 
  29  chr29_17108848     ZGre    T    G        0      0        2 
  29  chr29_17108848     ZHar    T    G        0      0        2 
  29  chr29_17108848   Sample    T    G        1      2        2 
  29  chr29_17110439     AAsi    G    C        0      0        2 
  29  chr29_17110439     AKia    G    C        0      0        2 
  29  chr29_17110439     AOna    G    C        0      0        2 
  29  chr29_17110439     ASom    G    C        0      0        2 
  29  chr29_17110439     HCab    G    C        0      0        2 
  29  chr29_17110439     HPrz    G    C        0      0        2 
  29  chr29_17110439     ZBoe    G    C      0.5      1        2 
  29  chr29_17110439     ZGre    G    C        0      0        2 
  29  chr29_17110439     ZHar    G    C        0      0        2 
  29  chr29_17110439   Sample    G    C        0      0        2 
  29  chr29_17114927     AAsi    G    T        0      0        2 
  29  chr29_17114927     AKia    G    T        0      0        2 
  29  chr29_17114927     AOna    G    T        0      0        2 
  29  chr29_17114927     ASom    G    T        0      0        2 
  29  chr29_17114927     HCab    G    T        1      2        2 
  29  chr29_17114927     HPrz    G    T        1      2        2 
  29  chr29_17114927     ZBoe    G    T        0      0        2 
  29  chr29_17114927     ZGre    G    T        0      0        2 
  29  chr29_17114927     ZHar    G    T        0      0        2 
  29  chr29_17114927   Sample    G    T        1      2        2 
  29  chr29_17130937     AAsi    C    A        0      0        2 
  29  chr29_17130937     AKia    C    A        0      0        2 
  29  chr29_17130937     AOna    C    A        0      0        2 
  29  chr29_17130937     ASom    C    A        0      0        2 
  29  chr29_17130937     HCab    C    A        0      0        2 
  29  chr29_17130937     HPrz    C    A        0      0        2 
  29  chr29_17130937     ZBoe    C    A      0.5      1        2 
  29  chr29_17130937     ZGre    C    A        0      0        2 
  29  chr29_17130937     ZHar    C    A        0      0        2 
  29  chr29_17130937   Sample    C    A        0      0        2 
  29  chr29_17137714     AAsi    T    G        0      0        2 
  29  chr29_17137714     AKia    T    G        0      0        2 
  29  chr29_17137714     AOna    T    G        0      0        2 
  29  chr29_17137714     ASom    T    G        0      0        2 
  29  chr29_17137714     HCab    T    G        1      2        2 
  29  chr29_17137714     HPrz    T    G        1      2        2 
  29  chr29_17137714     ZBoe    T    G        0      0        2 
  29  chr29_17137714     ZGre    T    G        0      0        2 
  29  chr29_17137714     ZHar    T    G        0      0        2 
  29  chr29_17137714   Sample    T    G        1      2        2 
  29  chr29_17154176     AAsi    G    C        0      0        2 
  29  chr29_17154176     AKia    G    C        0      0        2 
  29  chr29_17154176     AOna    G    C        0      0        2 
  29  chr29_17154176     ASom    G    C        0      0        2 
  29  chr29_17154176     HCab    G    C        1      2        2 
  29  chr29_17154176     HPrz    G    C        1      2        2 
  29  chr29_17154176     ZBoe    G    C        0      0        2 
  29  chr29_17154176     ZGre    G    C        0      0        2 
  29  chr29_17154176     ZHar    G    C        0      0        2 
  29  chr29_17154176   Sample    G    C        1      2        2 
  29  chr29_17164737     AAsi    G    C        0      0        2 
  29  chr29_17164737     AKia    G    C        0      0        2 
  29  chr29_17164737     AOna    G    C        0      0        2 
  29  chr29_17164737     ASom    G    C        0      0        2 
  29  chr29_17164737     HCab    G    C        0      0        2 
  29  chr29_17164737     HPrz    G    C        0      0        2 
  29  chr29_17164737     ZBoe    G    C      0.5      1        2 
  29  chr29_17164737     ZGre    G    C        1      2        2 
  29  chr29_17164737     ZHar    G    C        0      0        2 
  29  chr29_17164737   Sample    G    C        0      0        2 
  29  chr29_17197412     AAsi    A    T        0      0        2 
  29  chr29_17197412     AKia    A    T        0      0        2 
  29  chr29_17197412     AOna    A    T        0      0        2 
  29  chr29_17197412     ASom    A    T        0      0        2 
  29  chr29_17197412     HCab    A    T        1      2        2 
  29  chr29_17197412     HPrz    A    T        1      2        2 
  29  chr29_17197412     ZBoe    A    T        0      0        2 
  29  chr29_17197412     ZGre    A    T        0      0        2 
  29  chr29_17197412     ZHar    A    T        0      0        2 
  29  chr29_17197412   Sample    A    T        1      2        2 
  29  chr29_17205389     AAsi    T    G        0      0        2 
  29  chr29_17205389     AKia    T    G      0.5      1        2 
  29  chr29_17205389     AOna    T    G        0      0        2 
  29  chr29_17205389     ASom    T    G        0      0        2 
  29  chr29_17205389     HCab    T    G        0      0        2 
  29  chr29_17205389     HPrz    T    G        0      0        2 
  29  chr29_17205389     ZBoe    T    G        0      0        2 
  29  chr29_17205389     ZGre    T    G        0      0        2 
  29  chr29_17205389     ZHar    T    G        0      0        2 
  29  chr29_17205389   Sample    T    G        0      0        2 
  29  chr29_17205986     AAsi    C    G        0      0        2 
  29  chr29_17205986     AKia    C    G        0      0        2 
  29  chr29_17205986     AOna    C    G        0      0        2 
  29  chr29_17205986     ASom    C    G        0      0        2 
  29  chr29_17205986     HCab    C    G        1      2        2 
  29  chr29_17205986     HPrz    C    G        1      2        2 
  29  chr29_17205986     ZBoe    C    G        0      0        2 
  29  chr29_17205986     ZGre    C    G        0      0        2 
  29  chr29_17205986     ZHar    C    G        0      0        2 
  29  chr29_17205986   Sample    C    G        1      2        2 
  29  chr29_17222516     AAsi    C    G        1      2        2 
  29  chr29_17222516     AKia    C    G        0      0        2 
  29  chr29_17222516     AOna    C    G        0      0        2 
  29  chr29_17222516     ASom    C    G        1      2        2 
  29  chr29_17222516     HCab    C    G        0      0        2 
  29  chr29_17222516     HPrz    C    G        0      0        2 
  29  chr29_17222516     ZBoe    C    G        0      0        2 
  29  chr29_17222516     ZGre    C    G        0      0        2 
  29  chr29_17222516     ZHar    C    G        0      0        2 
  29  chr29_17222516   Sample    C    G        0      0        2 
  29  chr29_17248282     AAsi    C    A        0      0        2 
  29  chr29_17248282     AKia    C    A        0      0        2 
  29  chr29_17248282     AOna    C    A        0      0        2 
  29  chr29_17248282     ASom    C    A        0      0        2 
  29  chr29_17248282     HCab    C    A        0      0        2 
  29  chr29_17248282     HPrz    C    A        0      0        2 
  29  chr29_17248282     ZBoe    C    A        1      2        2 
  29  chr29_17248282     ZGre    C    A        1      2        2 
  29  chr29_17248282     ZHar    C    A        1      2        2 
  29  chr29_17248282   Sample    C    A        0      0        2 
  29  chr29_17274639     AAsi    C    G        0      0        2 
  29  chr29_17274639     AKia    C    G        0      0        2 
  29  chr29_17274639     AOna    C    G        0      0        2 
  29  chr29_17274639     ASom    C    G        0      0        2 
  29  chr29_17274639     HCab    C    G        0      0        2 
  29  chr29_17274639     HPrz    C    G        0      0        2 
  29  chr29_17274639     ZBoe    C    G      0.5      1        2 
  29  chr29_17274639     ZGre    C    G        0      0        2 
  29  chr29_17274639     ZHar    C    G        0      0        2 
  29  chr29_17274639   Sample    C    G        0      0        2 
  29  chr29_17329230     AAsi    A    C        1      2        2 
  29  chr29_17329230     AKia    A    C        0      0        2 
  29  chr29_17329230     AOna    A    C        0      0        2 
  29  chr29_17329230     ASom    A    C        1      2        2 
  29  chr29_17329230     HCab    A    C        0      0        2 
  29  chr29_17329230     HPrz    A    C        0      0        2 
  29  chr29_17329230     ZBoe    A    C        1      2        2 
  29  chr29_17329230     ZGre    A    C        1      2        2 
  29  chr29_17329230     ZHar    A    C        1      2        2 
  29  chr29_17329230   Sample    A    C        0      0        2 
  29  chr29_17333542     AAsi    G    C        0      0        2 
  29  chr29_17333542     AKia    G    C        0      0        2 
  29  chr29_17333542     AOna    G    C        0      0        2 
  29  chr29_17333542     ASom    G    C        0      0        2 
  29  chr29_17333542     HCab    G    C        1      2        2 
  29  chr29_17333542     HPrz    G    C      0.5      1        2 
  29  chr29_17333542     ZBoe    G    C        0      0        2 
  29  chr29_17333542     ZGre    G    C        0      0        2 
  29  chr29_17333542     ZHar    G    C        0      0        2 
  29  chr29_17333542   Sample    G    C        1      2        2 
  29  chr29_17333915     AAsi    G    C        0      0        2 
  29  chr29_17333915     AKia    G    C        0      0        2 
  29  chr29_17333915     AOna    G    C        0      0        2 
  29  chr29_17333915     ASom    G    C        0      0        2 
  29  chr29_17333915     HCab    G    C        1      2        2 
  29  chr29_17333915     HPrz    G    C        1      2        2 
  29  chr29_17333915     ZBoe    G    C        0      0        2 
  29  chr29_17333915     ZGre    G    C        0      0        2 
  29  chr29_17333915     ZHar    G    C        0      0        2 
  29  chr29_17333915   Sample    G    C        1      2        2 
  29  chr29_17344370     AAsi    A    C        0      0        2 
  29  chr29_17344370     AKia    A    C        0      0        2 
  29  chr29_17344370     AOna    A    C        0      0        2 
  29  chr29_17344370     ASom    A    C        0      0        2 
  29  chr29_17344370     HCab    A    C        0      0        2 
  29  chr29_17344370     HPrz    A    C      0.5      1        2 
  29  chr29_17344370     ZBoe    A    C        0      0        2 
  29  chr29_17344370     ZGre    A    C        0      0        2 
  29  chr29_17344370     ZHar    A    C        0      0        2 
  29  chr29_17344370   Sample    A    C        0      0        2 
  29  chr29_17350413     AAsi    C    A        1      2        2 
  29  chr29_17350413     AKia    C    A        0      0        2 
  29  chr29_17350413     AOna    C    A        0      0        2 
  29  chr29_17350413     ASom    C    A        1      2        2 
  29  chr29_17350413     HCab    C    A        0      0        2 
  29  chr29_17350413     HPrz    C    A        0      0        2 
  29  chr29_17350413     ZBoe    C    A        0      0        2 
  29  chr29_17350413     ZGre    C    A        0      0        2 
  29  chr29_17350413     ZHar    C    A        0      0        2 
  29  chr29_17350413   Sample    C    A        0      0        2 
  29  chr29_17367236     AAsi    C    G        0      0        2 
  29  chr29_17367236     AKia    C    G        0      0        2 
  29  chr29_17367236     AOna    C    G        0      0        2 
  29  chr29_17367236     ASom    C    G        0      0        2 
  29  chr29_17367236     HCab    C    G        1      2        2 
  29  chr29_17367236     HPrz    C    G        1      2        2 
  29  chr29_17367236     ZBoe    C    G        0      0        2 
  29  chr29_17367236     ZGre    C    G        0      0        2 
  29  chr29_17367236     ZHar    C    G        0      0        2 
  29  chr29_17367236   Sample    C    G        1      2        2 
  29  chr29_17370039     AAsi    C    G        0      0        2 
  29  chr29_17370039     AKia    C    G        0      0        2 
  29  chr29_17370039     AOna    C    G        0      0        2 
  29  chr29_17370039     ASom    C    G        0      0        2 
  29  chr29_17370039     HCab    C    G        1      2        2 
  29  chr29_17370039     HPrz    C    G        1      2        2 
  29  chr29_17370039     ZBoe    C    G        0      0        2 
  29  chr29_17370039     ZGre    C    G        0      0        2 
  29  chr29_17370039     ZHar    C    G        0      0        2 
  29  chr29_17370039   Sample    C    G        1      2        2 
  29  chr29_17376923     AAsi    A    C        0      0        2 
  29  chr29_17376923     AKia    A    C        0      0        2 
  29  chr29_17376923     AOna    A    C        0      0        2 
  29  chr29_17376923     ASom    A    C        0      0        2 
  29  chr29_17376923     HCab    A    C        0      0        2 
  29  chr29_17376923     HPrz    A    C        0      0        2 
  29  chr29_17376923     ZBoe    A    C        0      0        2 
  29  chr29_17376923     ZGre    A    C      0.5      1        2 
  29  chr29_17376923     ZHar    A    C        0      0        2 
  29  chr29_17376923   Sample    A    C        0      0        2 
  29  chr29_17382364     AAsi    C    G        0      0        2 
  29  chr29_17382364     AKia    C    G      0.5      1        2 
  29  chr29_17382364     AOna    C    G        0      0        2 
  29  chr29_17382364     ASom    C    G        0      0        2 
  29  chr29_17382364     HCab    C    G        0      0        2 
  29  chr29_17382364     HPrz    C    G        0      0        2 
  29  chr29_17382364     ZBoe    C    G        0      0        2 
  29  chr29_17382364     ZGre    C    G        0      0        2 
  29  chr29_17382364     ZHar    C    G        0      0        2 
  29  chr29_17382364   Sample    C    G        0      0        2 
  29  chr29_17414131     AAsi    C    A        0      0        2 
  29  chr29_17414131     AKia    C    A        0      0        2 
  29  chr29_17414131     AOna    C    A        0      0        2 
  29  chr29_17414131     ASom    C    A        0      0        2 
  29  chr29_17414131     HCab    C    A        1      2        2 
  29  chr29_17414131     HPrz    C    A        1      2        2 
  29  chr29_17414131     ZBoe    C    A        0      0        2 
  29  chr29_17414131     ZGre    C    A        0      0        2 
  29  chr29_17414131     ZHar    C    A        0      0        2 
  29  chr29_17414131   Sample    C    A        1      2        2 
  29  chr29_17417663     AAsi    C    A        0      0        2 
  29  chr29_17417663     AKia    C    A        0      0        2 
  29  chr29_17417663     AOna    C    A        0      0        2 
  29  chr29_17417663     ASom    C    A        0      0        2 
  29  chr29_17417663     HCab    C    A      0.5      1        2 
  29  chr29_17417663     HPrz    C    A        0      0        2 
  29  chr29_17417663     ZBoe    C    A        0      0        2 
  29  chr29_17417663     ZGre    C    A        0      0        2 
  29  chr29_17417663     ZHar    C    A        0      0        2 
  29  chr29_17417663   Sample    C    A        0      0        2 
  29  chr29_17425518     AAsi    C    A        0      0        2 
  29  chr29_17425518     AKia    C    A        0      0        2 
  29  chr29_17425518     AOna    C    A        0      0        2 
  29  chr29_17425518     ASom    C    A        0      0        2 
  29  chr29_17425518     HCab    C    A        0      0        2 
  29  chr29_17425518     HPrz    C    A        0      0        2 
  29  chr29_17425518     ZBoe    C    A        0      0        2 
  29  chr29_17425518     ZGre    C    A        0      0        2 
  29  chr29_17425518     ZHar    C    A      0.5      1        2 
  29  chr29_17425518   Sample    C    A        0      0        2 
  29  chr29_17434414     AAsi    G    T        0      0        2 
  29  chr29_17434414     AKia    G    T        0      0        2 
  29  chr29_17434414     AOna    G    T        0      0        2 
  29  chr29_17434414     ASom    G    T        0      0        2 
  29  chr29_17434414     HCab    G    T        1      2        2 
  29  chr29_17434414     HPrz    G    T        1      2        2 
  29  chr29_17434414     ZBoe    G    T        0      0        2 
  29  chr29_17434414     ZGre    G    T        0      0        2 
  29  chr29_17434414     ZHar    G    T        0      0        2 
  29  chr29_17434414   Sample    G    T        1      2        2 
  29  chr29_17473213     AAsi    C    G        0      0        2 
  29  chr29_17473213     AKia    C    G        0      0        2 
  29  chr29_17473213     AOna    C    G        0      0        2 
  29  chr29_17473213     ASom    C    G        0      0        2 
  29  chr29_17473213     HCab    C    G        0      0        2 
  29  chr29_17473213     HPrz    C    G        0      0        2 
  29  chr29_17473213     ZBoe    C    G        0      0        2 
  29  chr29_17473213     ZGre    C    G        0      0        2 
  29  chr29_17473213     ZHar    C    G        1      2        2 
  29  chr29_17473213   Sample    C    G        0      0        2 
  29  chr29_17487467     AAsi    C    A        0      0        2 
  29  chr29_17487467     AKia    C    A        0      0        2 
  29  chr29_17487467     AOna    C    A        0      0        2 
  29  chr29_17487467     ASom    C    A        0      0        2 
  29  chr29_17487467     HCab    C    A        1      2        2 
  29  chr29_17487467     HPrz    C    A        1      2        2 
  29  chr29_17487467     ZBoe    C    A        0      0        2 
  29  chr29_17487467     ZGre    C    A        0      0        2 
  29  chr29_17487467     ZHar    C    A        0      0        2 
  29  chr29_17487467   Sample    C    A        1      2        2 
  29  chr29_17499735     AAsi    A    T        0      0        2 
  29  chr29_17499735     AKia    A    T        0      0        2 
  29  chr29_17499735     AOna    A    T        0      0        2 
  29  chr29_17499735     ASom    A    T        0      0        2 
  29  chr29_17499735     HCab    A    T        1      2        2 
  29  chr29_17499735     HPrz    A    T        1      2        2 
  29  chr29_17499735     ZBoe    A    T        0      0        2 
  29  chr29_17499735     ZGre    A    T        0      0        2 
  29  chr29_17499735     ZHar    A    T        0      0        2 
  29  chr29_17499735   Sample    A    T        1      2        2 
  29  chr29_17501935     AAsi    C    G        0      0        2 
  29  chr29_17501935     AKia    C    G        1      2        2 
  29  chr29_17501935     AOna    C    G        1      2        2 
  29  chr29_17501935     ASom    C    G        0      0        2 
  29  chr29_17501935     HCab    C    G        0      0        2 
  29  chr29_17501935     HPrz    C    G        0      0        2 
  29  chr29_17501935     ZBoe    C    G        0      0        2 
  29  chr29_17501935     ZGre    C    G        0      0        2 
  29  chr29_17501935     ZHar    C    G        0      0        2 
  29  chr29_17501935   Sample    C    G        0      0        2 
  29  chr29_17508989     AAsi    C    G        0      0        2 
  29  chr29_17508989     AKia    C    G        0      0        2 
  29  chr29_17508989     AOna    C    G        0      0        2 
  29  chr29_17508989     ASom    C    G        0      0        2 
  29  chr29_17508989     HCab    C    G        1      2        2 
  29  chr29_17508989     HPrz    C    G        1      2        2 
  29  chr29_17508989     ZBoe    C    G        0      0        2 
  29  chr29_17508989     ZGre    C    G        0      0        2 
  29  chr29_17508989     ZHar    C    G        0      0        2 
  29  chr29_17508989   Sample    C    G        1      2        2 
  29  chr29_17518420     AAsi    G    T        0      0        2 
  29  chr29_17518420     AKia    G    T        0      0        2 
  29  chr29_17518420     AOna    G    T        0      0        2 
  29  chr29_17518420     ASom    G    T        0      0        2 
  29  chr29_17518420     HCab    G    T        1      2        2 
  29  chr29_17518420     HPrz    G    T        1      2        2 
  29  chr29_17518420     ZBoe    G    T        0      0        2 
  29  chr29_17518420     ZGre    G    T        0      0        2 
  29  chr29_17518420     ZHar    G    T        0      0        2 
  29  chr29_17518420   Sample    G    T        1      2        2 
  29  chr29_17521248     AAsi    A    C        0      0        2 
  29  chr29_17521248     AKia    A    C        0      0        2 
  29  chr29_17521248     AOna    A    C        0      0        2 
  29  chr29_17521248     ASom    A    C        0      0        2 
  29  chr29_17521248     HCab    A    C        0      0        2 
  29  chr29_17521248     HPrz    A    C        0      0        2 
  29  chr29_17521248     ZBoe    A    C        0      0        2 
  29  chr29_17521248     ZGre    A    C        0      0        2 
  29  chr29_17521248     ZHar    A    C        1      2        2 
  29  chr29_17521248   Sample    A    C        0      0        2 
  29  chr29_17526598     AAsi    G    T        0      0        2 
  29  chr29_17526598     AKia    G    T        0      0        2 
  29  chr29_17526598     AOna    G    T        0      0        2 
  29  chr29_17526598     ASom    G    T        0      0        2 
  29  chr29_17526598     HCab    G    T        1      2        2 
  29  chr29_17526598     HPrz    G    T        1      2        2 
  29  chr29_17526598     ZBoe    G    T        0      0        2 
  29  chr29_17526598     ZGre    G    T        0      0        2 
  29  chr29_17526598     ZHar    G    T        0      0        2 
  29  chr29_17526598   Sample    G    T        1      2        2 
  29  chr29_17535589     AAsi    A    C        0      0        2 
  29  chr29_17535589     AKia    A    C        1      2        2 
  29  chr29_17535589     AOna    A    C        1      2        2 
  29  chr29_17535589     ASom    A    C        0      0        2 
  29  chr29_17535589     HCab    A    C        0      0        2 
  29  chr29_17535589     HPrz    A    C        0      0        2 
  29  chr29_17535589     ZBoe    A    C        0      0        2 
  29  chr29_17535589     ZGre    A    C        0      0        2 
  29  chr29_17535589     ZHar    A    C        0      0        2 
  29  chr29_17535589   Sample    A    C        0      0        2 
  29  chr29_17550699     AAsi    A    T        0      0        2 
  29  chr29_17550699     AKia    A    T        0      0        2 
  29  chr29_17550699     AOna    A    T        0      0        2 
  29  chr29_17550699     ASom    A    T        0      0        2 
  29  chr29_17550699     HCab    A    T        1      2        2 
  29  chr29_17550699     HPrz    A    T        1      2        2 
  29  chr29_17550699     ZBoe    A    T        0      0        2 
  29  chr29_17550699     ZGre    A    T        0      0        2 
  29  chr29_17550699     ZHar    A    T        0      0        2 
  29  chr29_17550699   Sample    A    T        1      2        2 
  29  chr29_17577818     AAsi    T    A        0      0        2 
  29  chr29_17577818     AKia    T    A        0      0        2 
  29  chr29_17577818     AOna    T    A        0      0        2 
  29  chr29_17577818     ASom    T    A        0      0        2 
  29  chr29_17577818     HCab    T    A        1      2        2 
  29  chr29_17577818     HPrz    T    A        1      2        2 
  29  chr29_17577818     ZBoe    T    A        0      0        2 
  29  chr29_17577818     ZGre    T    A        0      0        2 
  29  chr29_17577818     ZHar    T    A        0      0        2 
  29  chr29_17577818   Sample    T    A        1      2        2 
  29  chr29_17605632     AAsi    T    A        0      0        2 
  29  chr29_17605632     AKia    T    A        0      0        2 
  29  chr29_17605632     AOna    T    A        0      0        2 
  29  chr29_17605632     ASom    T    A        0      0        2 
  29  chr29_17605632     HCab    T    A        0      0        2 
  29  chr29_17605632     HPrz    T    A        1      2        2 
  29  chr29_17605632     ZBoe    T    A        0      0        2 
  29  chr29_17605632     ZGre    T    A        0      0        2 
  29  chr29_17605632     ZHar    T    A        0      0        2 
  29  chr29_17605632   Sample    T    A        0      0        2 
  29  chr29_17606329     AAsi    A    C        0      0        2 
  29  chr29_17606329     AKia    A    C        0      0        2 
  29  chr29_17606329     AOna    A    C        0      0        2 
  29  chr29_17606329     ASom    A    C        0      0        2 
  29  chr29_17606329     HCab    A    C        0      0        2 
  29  chr29_17606329     HPrz    A    C        0      0        2 
  29  chr29_17606329     ZBoe    A    C        0      0        2 
  29  chr29_17606329     ZGre    A    C        1      2        2 
  29  chr29_17606329     ZHar    A    C        0      0        2 
  29  chr29_17606329   Sample    A    C        0      0        2 
  29  chr29_17612367     AAsi    T    A        0      0        2 
  29  chr29_17612367     AKia    T    A      0.5      1        2 
  29  chr29_17612367     AOna    T    A        0      0        2 
  29  chr29_17612367     ASom    T    A        0      0        2 
  29  chr29_17612367     HCab    T    A        0      0        2 
  29  chr29_17612367     HPrz    T    A        0      0        2 
  29  chr29_17612367     ZBoe    T    A        0      0        2 
  29  chr29_17612367     ZGre    T    A        0      0        2 
  29  chr29_17612367     ZHar    T    A        0      0        2 
  29  chr29_17612367   Sample    T    A        0      0        2 
  29  chr29_17631936     AAsi    T    G        0      0        2 
  29  chr29_17631936     AKia    T    G        0      0        2 
  29  chr29_17631936     AOna    T    G        0      0        2 
  29  chr29_17631936     ASom    T    G        0      0        2 
  29  chr29_17631936     HCab    T    G        1      2        2 
  29  chr29_17631936     HPrz    T    G        1      2        2 
  29  chr29_17631936     ZBoe    T    G        0      0        2 
  29  chr29_17631936     ZGre    T    G        0      0        2 
  29  chr29_17631936     ZHar    T    G        0      0        2 
  29  chr29_17631936   Sample    T    G        1      2        2 
  29  chr29_17639041     AAsi    C    G        0      0        2 
  29  chr29_17639041     AKia    C    G        0      0        2 
  29  chr29_17639041     AOna    C    G        0      0        2 
  29  chr29_17639041     ASom    C    G        0      0        2 
  29  chr29_17639041     HCab    C    G        0      0        2 
  29  chr29_17639041     HPrz    C    G        0      0        2 
  29  chr29_17639041     ZBoe    C    G        1      2        2 
  29  chr29_17639041     ZGre    C    G        0      0        2 
  29  chr29_17639041     ZHar    C    G        0      0        2 
  29  chr29_17639041   Sample    C    G        0      0        2 
  29  chr29_17644418     AAsi    T    G        0      0        2 
  29  chr29_17644418     AKia    T    G        1      2        2 
  29  chr29_17644418     AOna    T    G        1      2        2 
  29  chr29_17644418     ASom    T    G        0      0        2 
  29  chr29_17644418     HCab    T    G        0      0        2 
  29  chr29_17644418     HPrz    T    G        0      0        2 
  29  chr29_17644418     ZBoe    T    G        0      0        2 
  29  chr29_17644418     ZGre    T    G        0      0        2 
  29  chr29_17644418     ZHar    T    G        0      0        2 
  29  chr29_17644418   Sample    T    G        0      0        2 
  29  chr29_17651968     AAsi    A    T        0      0        2 
  29  chr29_17651968     AKia    A    T        0      0        2 
  29  chr29_17651968     AOna    A    T        0      0        2 
  29  chr29_17651968     ASom    A    T        0      0        2 
  29  chr29_17651968     HCab    A    T        1      2        2 
  29  chr29_17651968     HPrz    A    T        1      2        2 
  29  chr29_17651968     ZBoe    A    T        0      0        2 
  29  chr29_17651968     ZGre    A    T        0      0        2 
  29  chr29_17651968     ZHar    A    T        0      0        2 
  29  chr29_17651968   Sample    A    T        1      2        2 
  29  chr29_17659732     AAsi    T    A        0      0        2 
  29  chr29_17659732     AKia    T    A        0      0        2 
  29  chr29_17659732     AOna    T    A        1      2        2 
  29  chr29_17659732     ASom    T    A        0      0        2 
  29  chr29_17659732     HCab    T    A        0      0        2 
  29  chr29_17659732     HPrz    T    A        0      0        2 
  29  chr29_17659732     ZBoe    T    A        0      0        2 
  29  chr29_17659732     ZGre    T    A        0      0        2 
  29  chr29_17659732     ZHar    T    A        0      0        2 
  29  chr29_17659732   Sample    T    A        0      0        2 
  29  chr29_17663192     AAsi    G    C        0      0        2 
  29  chr29_17663192     AKia    G    C        0      0        2 
  29  chr29_17663192     AOna    G    C        0      0        2 
  29  chr29_17663192     ASom    G    C        1      2        2 
  29  chr29_17663192     HCab    G    C        0      0        2 
  29  chr29_17663192     HPrz    G    C        0      0        2 
  29  chr29_17663192     ZBoe    G    C        0      0        2 
  29  chr29_17663192     ZGre    G    C        0      0        2 
  29  chr29_17663192     ZHar    G    C        0      0        2 
  29  chr29_17663192   Sample    G    C        0      0        2 
  29  chr29_17673376     AAsi    T    A        0      0        2 
  29  chr29_17673376     AKia    T    A        0      0        2 
  29  chr29_17673376     AOna    T    A        1      2        2 
  29  chr29_17673376     ASom    T    A        0      0        2 
  29  chr29_17673376     HCab    T    A        0      0        2 
  29  chr29_17673376     HPrz    T    A        0      0        2 
  29  chr29_17673376     ZBoe    T    A        0      0        2 
  29  chr29_17673376     ZGre    T    A        0      0        2 
  29  chr29_17673376     ZHar    T    A        0      0        2 
  29  chr29_17673376   Sample    T    A        0      0        2 
  29  chr29_17679738     AAsi    T    G        0      0        2 
  29  chr29_17679738     AKia    T    G        0      0        2 
  29  chr29_17679738     AOna    T    G        0      0        2 
  29  chr29_17679738     ASom    T    G        0      0        2 
  29  chr29_17679738     HCab    T    G        0      0        2 
  29  chr29_17679738     HPrz    T    G        0      0        2 
  29  chr29_17679738     ZBoe    T    G      0.5      1        2 
  29  chr29_17679738     ZGre    T    G        0      0        2 
  29  chr29_17679738     ZHar    T    G        0      0        2 
  29  chr29_17679738   Sample    T    G        0      0        2 
  29  chr29_17680018     AAsi    G    C      0.5      1        2 
  29  chr29_17680018     AKia    G    C        0      0        2 
  29  chr29_17680018     AOna    G    C        0      0        2 
  29  chr29_17680018     ASom    G    C        1      2        2 
  29  chr29_17680018     HCab    G    C        0      0        2 
  29  chr29_17680018     HPrz    G    C        0      0        2 
  29  chr29_17680018     ZBoe    G    C        0      0        2 
  29  chr29_17680018     ZGre    G    C        0      0        2 
  29  chr29_17680018     ZHar    G    C        0      0        2 
  29  chr29_17680018   Sample    G    C        0      0        2 
  29  chr29_17697442     AAsi    A    T        0      0        2 
  29  chr29_17697442     AKia    A    T        0      0        2 
  29  chr29_17697442     AOna    A    T        0      0        2 
  29  chr29_17697442     ASom    A    T        0      0        2 
  29  chr29_17697442     HCab    A    T      0.5      1        2 
  29  chr29_17697442     HPrz    A    T        0      0        2 
  29  chr29_17697442     ZBoe    A    T        0      0        2 
  29  chr29_17697442     ZGre    A    T        0      0        2 
  29  chr29_17697442     ZHar    A    T        0      0        2 
  29  chr29_17697442   Sample    A    T        0      0        2 
  29  chr29_17709828     AAsi    C    G        0      0        2 
  29  chr29_17709828     AKia    C    G        0      0        2 
  29  chr29_17709828     AOna    C    G        1      2        2 
  29  chr29_17709828     ASom    C    G        0      0        2 
  29  chr29_17709828     HCab    C    G        0      0        2 
  29  chr29_17709828     HPrz    C    G        0      0        2 
  29  chr29_17709828     ZBoe    C    G        0      0        2 
  29  chr29_17709828     ZGre    C    G        0      0        2 
  29  chr29_17709828     ZHar    C    G        0      0        2 
  29  chr29_17709828   Sample    C    G        0      0        2 
  29  chr29_17714294     AAsi    A    C        0      0        2 
  29  chr29_17714294     AKia    A    C      0.5      1        2 
  29  chr29_17714294     AOna    A    C        0      0        2 
  29  chr29_17714294     ASom    A    C        0      0        2 
  29  chr29_17714294     HCab    A    C        0      0        2 
  29  chr29_17714294     HPrz    A    C        0      0        2 
  29  chr29_17714294     ZBoe    A    C        0      0        2 
  29  chr29_17714294     ZGre    A    C        0      0        2 
  29  chr29_17714294     ZHar    A    C        0      0        2 
  29  chr29_17714294   Sample    A    C        0      0        2 
  29  chr29_17772689     AAsi    A    T        0      0        2 
  29  chr29_17772689     AKia    A    T        0      0        2 
  29  chr29_17772689     AOna    A    T        0      0        2 
  29  chr29_17772689     ASom    A    T        0      0        2 
  29  chr29_17772689     HCab    A    T        0      0        2 
  29  chr29_17772689     HPrz    A    T      0.5      1        2 
  29  chr29_17772689     ZBoe    A    T        0      0        2 
  29  chr29_17772689     ZGre    A    T        0      0        2 
  29  chr29_17772689     ZHar    A    T        0      0        2 
  29  chr29_17772689   Sample    A    T        0      0        2 
  29  chr29_17793683     AAsi    T    G        0      0        2 
  29  chr29_17793683     AKia    T    G        0      0        2 
  29  chr29_17793683     AOna    T    G        0      0        2 
  29  chr29_17793683     ASom    T    G        0      0        2 
  29  chr29_17793683     HCab    T    G      0.5      1        2 
  29  chr29_17793683     HPrz    T    G        0      0        2 
  29  chr29_17793683     ZBoe    T    G        0      0        2 
  29  chr29_17793683     ZGre    T    G        0      0        2 
  29  chr29_17793683     ZHar    T    G        0      0        2 
  29  chr29_17793683   Sample    T    G        0      0        2 
  29  chr29_17838151     AAsi    G    C        0      0        2 
  29  chr29_17838151     AKia    G    C        0      0        2 
  29  chr29_17838151     AOna    G    C        0      0        2 
  29  chr29_17838151     ASom    G    C        0      0        2 
  29  chr29_17838151     HCab    G    C        0      0        2 
  29  chr29_17838151     HPrz    G    C        1      2        2 
  29  chr29_17838151     ZBoe    G    C        0      0        2 
  29  chr29_17838151     ZGre    G    C        0      0        2 
  29  chr29_17838151     ZHar    G    C        0      0        2 
  29  chr29_17838151   Sample    G    C        0      0        2 
  29  chr29_17870426     AAsi    C    A        0      0        2 
  29  chr29_17870426     AKia    C    A        0      0        2 
  29  chr29_17870426     AOna    C    A        0      0        2 
  29  chr29_17870426     ASom    C    A        0      0        2 
  29  chr29_17870426     HCab    C    A        1      2        2 
  29  chr29_17870426     HPrz    C    A        1      2        2 
  29  chr29_17870426     ZBoe    C    A        0      0        2 
  29  chr29_17870426     ZGre    C    A        0      0        2 
  29  chr29_17870426     ZHar    C    A        0      0        2 
  29  chr29_17870426   Sample    C    A        1      2        2 
  29  chr29_17876067     AAsi    T    G        0      0        2 
  29  chr29_17876067     AKia    T    G        0      0        2 
  29  chr29_17876067     AOna    T    G        0      0        2 
  29  chr29_17876067     ASom    T    G        0      0        2 
  29  chr29_17876067     HCab    T    G      0.5      1        2 
  29  chr29_17876067     HPrz    T    G        0      0        2 
  29  chr29_17876067     ZBoe    T    G        0      0        2 
  29  chr29_17876067     ZGre    T    G        0      0        2 
  29  chr29_17876067     ZHar    T    G        0      0        2 
  29  chr29_17876067   Sample    T    G        0      0        2 
  29  chr29_17907207     AAsi    G    C        0      0        2 
  29  chr29_17907207     AKia    G    C      0.5      1        2 
  29  chr29_17907207     AOna    G    C        0      0        2 
  29  chr29_17907207     ASom    G    C        0      0        2 
  29  chr29_17907207     HCab    G    C        0      0        2 
  29  chr29_17907207     HPrz    G    C        0      0        2 
  29  chr29_17907207     ZBoe    G    C        0      0        2 
  29  chr29_17907207     ZGre    G    C        0      0        2 
  29  chr29_17907207     ZHar    G    C        0      0        2 
  29  chr29_17907207   Sample    G    C        0      0        2 
  29  chr29_17967741     AAsi    T    G        0      0        2 
  29  chr29_17967741     AKia    T    G        0      0        2 
  29  chr29_17967741     AOna    T    G        0      0        2 
  29  chr29_17967741     ASom    T    G        1      2        2 
  29  chr29_17967741     HCab    T    G        0      0        2 
  29  chr29_17967741     HPrz    T    G        0      0        2 
  29  chr29_17967741     ZBoe    T    G        0      0        2 
  29  chr29_17967741     ZGre    T    G        0      0        2 
  29  chr29_17967741     ZHar    T    G        0      0        2 
  29  chr29_17967741   Sample    T    G        0      0        2 
  29  chr29_17970176     AAsi    C    G        0      0        2 
  29  chr29_17970176     AKia    C    G        0      0        2 
  29  chr29_17970176     AOna    C    G        0      0        2 
  29  chr29_17970176     ASom    C    G        0      0        2 
  29  chr29_17970176     HCab    C    G        0      0        2 
  29  chr29_17970176     HPrz    C    G        0      0        2 
  29  chr29_17970176     ZBoe    C    G      0.5      1        2 
  29  chr29_17970176     ZGre    C    G        0      0        2 
  29  chr29_17970176     ZHar    C    G        0      0        2 
  29  chr29_17970176   Sample    C    G        0      0        2 
  29  chr29_17996705     AAsi    G    C        0      0        2 
  29  chr29_17996705     AKia    G    C        0      0        2 
  29  chr29_17996705     AOna    G    C        0      0        2 
  29  chr29_17996705     ASom    G    C        0      0        2 
  29  chr29_17996705     HCab    G    C        1      2        2 
  29  chr29_17996705     HPrz    G    C        1      2        2 
  29  chr29_17996705     ZBoe    G    C        0      0        2 
  29  chr29_17996705     ZGre    G    C        0      0        2 
  29  chr29_17996705     ZHar    G    C        0      0        2 
  29  chr29_17996705   Sample    G    C        1      2        2 
  29  chr29_18042762     AAsi    A    C        0      0        2 
  29  chr29_18042762     AKia    A    C        0      0        2 
  29  chr29_18042762     AOna    A    C        0      0        2 
  29  chr29_18042762     ASom    A    C        0      0        2 
  29  chr29_18042762     HCab    A    C        0      0        2 
  29  chr29_18042762     HPrz    A    C      0.5      1        2 
  29  chr29_18042762     ZBoe    A    C        0      0        2 
  29  chr29_18042762     ZGre    A    C        0      0        2 
  29  chr29_18042762     ZHar    A    C        0      0        2 
  29  chr29_18042762   Sample    A    C        0      0        2 
  29  chr29_18043465     AAsi    A    T        0      0        2 
  29  chr29_18043465     AKia    A    T        0      0        2 
  29  chr29_18043465     AOna    A    T        0      0        2 
  29  chr29_18043465     ASom    A    T        0      0        2 
  29  chr29_18043465     HCab    A    T        0      0        2 
  29  chr29_18043465     HPrz    A    T      0.5      1        2 
  29  chr29_18043465     ZBoe    A    T        0      0        2 
  29  chr29_18043465     ZGre    A    T        0      0        2 
  29  chr29_18043465     ZHar    A    T        0      0        2 
  29  chr29_18043465   Sample    A    T        0      0        2 
  29  chr29_18048720     AAsi    C    G        0      0        2 
  29  chr29_18048720     AKia    C    G        0      0        2 
  29  chr29_18048720     AOna    C    G        0      0        2 
  29  chr29_18048720     ASom    C    G        0      0        2 
  29  chr29_18048720     HCab    C    G        0      0        2 
  29  chr29_18048720     HPrz    C    G        0      0        2 
  29  chr29_18048720     ZBoe    C    G        0      0        2 
  29  chr29_18048720     ZGre    C    G        1      2        2 
  29  chr29_18048720     ZHar    C    G        0      0        2 
  29  chr29_18048720   Sample    C    G        0      0        2 
  29  chr29_18068117     AAsi    A    C        0      0        2 
  29  chr29_18068117     AKia    A    C        0      0        2 
  29  chr29_18068117     AOna    A    C        1      2        2 
  29  chr29_18068117     ASom    A    C        0      0        2 
  29  chr29_18068117     HCab    A    C        0      0        2 
  29  chr29_18068117     HPrz    A    C        0      0        2 
  29  chr29_18068117     ZBoe    A    C        0      0        2 
  29  chr29_18068117     ZGre    A    C        0      0        2 
  29  chr29_18068117     ZHar    A    C        0      0        2 
  29  chr29_18068117   Sample    A    C        0      0        2 
  29  chr29_18070358     AAsi    C    G        0      0        2 
  29  chr29_18070358     AKia    C    G        1      2        2 
  29  chr29_18070358     AOna    C    G        0      0        2 
  29  chr29_18070358     ASom    C    G        0      0        2 
  29  chr29_18070358     HCab    C    G        0      0        2 
  29  chr29_18070358     HPrz    C    G        0      0        2 
  29  chr29_18070358     ZBoe    C    G        0      0        2 
  29  chr29_18070358     ZGre    C    G        0      0        2 
  29  chr29_18070358     ZHar    C    G        0      0        2 
  29  chr29_18070358   Sample    C    G        0      0        2 
  29  chr29_18085875     AAsi    G    C        0      0        2 
  29  chr29_18085875     AKia    G    C        0      0        2 
  29  chr29_18085875     AOna    G    C        0      0        2 
  29  chr29_18085875     ASom    G    C        0      0        2 
  29  chr29_18085875     HCab    G    C        0      0        2 
  29  chr29_18085875     HPrz    G    C        0      0        2 
  29  chr29_18085875     ZBoe    G    C      0.5      1        2 
  29  chr29_18085875     ZGre    G    C        0      0        2 
  29  chr29_18085875     ZHar    G    C        0      0        2 
  29  chr29_18085875   Sample    G    C        0      0        2 
  29  chr29_18114088     AAsi    T    A        0      0        2 
  29  chr29_18114088     AKia    T    A        0      0        2 
  29  chr29_18114088     AOna    T    A        0      0        2 
  29  chr29_18114088     ASom    T    A        1      2        2 
  29  chr29_18114088     HCab    T    A        0      0        2 
  29  chr29_18114088     HPrz    T    A        0      0        2 
  29  chr29_18114088     ZBoe    T    A        0      0        2 
  29  chr29_18114088     ZGre    T    A        0      0        2 
  29  chr29_18114088     ZHar    T    A        0      0        2 
  29  chr29_18114088   Sample    T    A        0      0        2 
  29  chr29_18135503     AAsi    G    C        0      0        2 
  29  chr29_18135503     AKia    G    C        0      0        2 
  29  chr29_18135503     AOna    G    C        0      0        2 
  29  chr29_18135503     ASom    G    C        0      0        2 
  29  chr29_18135503     HCab    G    C        0      0        2 
  29  chr29_18135503     HPrz    G    C        0      0        2 
  29  chr29_18135503     ZBoe    G    C      0.5      1        2 
  29  chr29_18135503     ZGre    G    C        0      0        2 
  29  chr29_18135503     ZHar    G    C        0      0        2 
  29  chr29_18135503   Sample    G    C        0      0        2 
  29  chr29_18139310     AAsi    T    G        0      0        2 
  29  chr29_18139310     AKia    T    G        0      0        2 
  29  chr29_18139310     AOna    T    G        0      0        2 
  29  chr29_18139310     ASom    T    G        0      0        2 
  29  chr29_18139310     HCab    T    G        0      0        2 
  29  chr29_18139310     HPrz    T    G        0      0        2 
  29  chr29_18139310     ZBoe    T    G        1      2        2 
  29  chr29_18139310     ZGre    T    G        0      0        2 
  29  chr29_18139310     ZHar    T    G        0      0        2 
  29  chr29_18139310   Sample    T    G        0      0        2 
  29  chr29_18168914     AAsi    A    C        0      0        2 
  29  chr29_18168914     AKia    A    C        0      0        2 
  29  chr29_18168914     AOna    A    C        1      2        2 
  29  chr29_18168914     ASom    A    C        0      0        2 
  29  chr29_18168914     HCab    A    C        0      0        2 
  29  chr29_18168914     HPrz    A    C        0      0        2 
  29  chr29_18168914     ZBoe    A    C        0      0        2 
  29  chr29_18168914     ZGre    A    C        0      0        2 
  29  chr29_18168914     ZHar    A    C        0      0        2 
  29  chr29_18168914   Sample    A    C        0      0        2 
  29  chr29_18201857     AAsi    T    A        1      2        2 
  29  chr29_18201857     AKia    T    A        0      0        2 
  29  chr29_18201857     AOna    T    A        0      0        2 
  29  chr29_18201857     ASom    T    A        1      2        2 
  29  chr29_18201857     HCab    T    A        0      0        2 
  29  chr29_18201857     HPrz    T    A        0      0        2 
  29  chr29_18201857     ZBoe    T    A        0      0        2 
  29  chr29_18201857     ZGre    T    A        0      0        2 
  29  chr29_18201857     ZHar    T    A        0      0        2 
  29  chr29_18201857   Sample    T    A        0      0        2 
  29  chr29_18205951     AAsi    A    T      0.5      1        2 
  29  chr29_18205951     AKia    A    T        0      0        2 
  29  chr29_18205951     AOna    A    T        0      0        2 
  29  chr29_18205951     ASom    A    T        0      0        2 
  29  chr29_18205951     HCab    A    T        0      0        2 
  29  chr29_18205951     HPrz    A    T        0      0        2 
  29  chr29_18205951     ZBoe    A    T        0      0        2 
  29  chr29_18205951     ZGre    A    T        0      0        2 
  29  chr29_18205951     ZHar    A    T        0      0        2 
  29  chr29_18205951   Sample    A    T        0      0        2 
  29  chr29_18230157     AAsi    T    G        0      0        2 
  29  chr29_18230157     AKia    T    G        0      0        2 
  29  chr29_18230157     AOna    T    G        0      0        2 
  29  chr29_18230157     ASom    T    G        0      0        2 
  29  chr29_18230157     HCab    T    G        0      0        2 
  29  chr29_18230157     HPrz    T    G      0.5      1        2 
  29  chr29_18230157     ZBoe    T    G        0      0        2 
  29  chr29_18230157     ZGre    T    G        0      0        2 
  29  chr29_18230157     ZHar    T    G        0      0        2 
  29  chr29_18230157   Sample    T    G        0      0        2 
  29  chr29_18241046     AAsi    T    G        0      0        2 
  29  chr29_18241046     AKia    T    G        0      0        2 
  29  chr29_18241046     AOna    T    G        0      0        2 
  29  chr29_18241046     ASom    T    G        0      0        2 
  29  chr29_18241046     HCab    T    G        1      2        2 
  29  chr29_18241046     HPrz    T    G      0.5      1        2 
  29  chr29_18241046     ZBoe    T    G        0      0        2 
  29  chr29_18241046     ZGre    T    G        0      0        2 
  29  chr29_18241046     ZHar    T    G        0      0        2 
  29  chr29_18241046   Sample    T    G        1      2        2 
  29  chr29_18249472     AAsi    T    G        0      0        2 
  29  chr29_18249472     AKia    T    G        0      0        2 
  29  chr29_18249472     AOna    T    G        0      0        2 
  29  chr29_18249472     ASom    T    G        0      0        2 
  29  chr29_18249472     HCab    T    G        0      0        2 
  29  chr29_18249472     HPrz    T    G        0      0        2 
  29  chr29_18249472     ZBoe    T    G        1      2        2 
  29  chr29_18249472     ZGre    T    G        0      0        2 
  29  chr29_18249472     ZHar    T    G        0      0        2 
  29  chr29_18249472   Sample    T    G        0      0        2 
  29  chr29_18281038     AAsi    T    G        0      0        2 
  29  chr29_18281038     AKia    T    G        0      0        2 
  29  chr29_18281038     AOna    T    G        0      0        2 
  29  chr29_18281038     ASom    T    G        0      0        2 
  29  chr29_18281038     HCab    T    G        1      2        2 
  29  chr29_18281038     HPrz    T    G        1      2        2 
  29  chr29_18281038     ZBoe    T    G        0      0        2 
  29  chr29_18281038     ZGre    T    G        0      0        2 
  29  chr29_18281038     ZHar    T    G        0      0        2 
  29  chr29_18281038   Sample    T    G        1      2        2 
  29  chr29_18312750     AAsi    C    A        0      0        2 
  29  chr29_18312750     AKia    C    A        0      0        2 
  29  chr29_18312750     AOna    C    A      0.5      1        2 
  29  chr29_18312750     ASom    C    A        0      0        2 
  29  chr29_18312750     HCab    C    A        0      0        2 
  29  chr29_18312750     HPrz    C    A        0      0        2 
  29  chr29_18312750     ZBoe    C    A        0      0        2 
  29  chr29_18312750     ZGre    C    A        0      0        2 
  29  chr29_18312750     ZHar    C    A        0      0        2 
  29  chr29_18312750   Sample    C    A        0      0        2 
  29  chr29_18314318     AAsi    A    T        0      0        2 
  29  chr29_18314318     AKia    A    T        0      0        2 
  29  chr29_18314318     AOna    A    T        0      0        2 
  29  chr29_18314318     ASom    A    T        0      0        2 
  29  chr29_18314318     HCab    A    T        0      0        2 
  29  chr29_18314318     HPrz    A    T        0      0        2 
  29  chr29_18314318     ZBoe    A    T        0      0        2 
  29  chr29_18314318     ZGre    A    T        1      2        2 
  29  chr29_18314318     ZHar    A    T        0      0        2 
  29  chr29_18314318   Sample    A    T        0      0        2 
  29  chr29_18371133     AAsi    T    G        0      0        2 
  29  chr29_18371133     AKia    T    G        0      0        2 
  29  chr29_18371133     AOna    T    G        0      0        2 
  29  chr29_18371133     ASom    T    G        0      0        2 
  29  chr29_18371133     HCab    T    G        0      0        2 
  29  chr29_18371133     HPrz    T    G        0      0        2 
  29  chr29_18371133     ZBoe    T    G        0      0        2 
  29  chr29_18371133     ZGre    T    G        0      0        2 
  29  chr29_18371133     ZHar    T    G        1      2        2 
  29  chr29_18371133   Sample    T    G        0      0        2 
  29  chr29_18415823     AAsi    G    T        0      0        2 
  29  chr29_18415823     AKia    G    T        0      0        2 
  29  chr29_18415823     AOna    G    T        0      0        2 
  29  chr29_18415823     ASom    G    T        0      0        2 
  29  chr29_18415823     HCab    G    T        1      2        2 
  29  chr29_18415823     HPrz    G    T        1      2        2 
  29  chr29_18415823     ZBoe    G    T        0      0        2 
  29  chr29_18415823     ZGre    G    T        0      0        2 
  29  chr29_18415823     ZHar    G    T        0      0        2 
  29  chr29_18415823   Sample    G    T        1      2        2 
  29  chr29_18424554     AAsi    C    G        0      0        2 
  29  chr29_18424554     AKia    C    G        0      0        2 
  29  chr29_18424554     AOna    C    G        0      0        2 
  29  chr29_18424554     ASom    C    G        1      2        2 
  29  chr29_18424554     HCab    C    G        0      0        2 
  29  chr29_18424554     HPrz    C    G        0      0        2 
  29  chr29_18424554     ZBoe    C    G        0      0        2 
  29  chr29_18424554     ZGre    C    G        0      0        2 
  29  chr29_18424554     ZHar    C    G        0      0        2 
  29  chr29_18424554   Sample    C    G        0      0        2 
  29  chr29_18445643     AAsi    G    C        0      0        2 
  29  chr29_18445643     AKia    G    C        0      0        2 
  29  chr29_18445643     AOna    G    C        0      0        2 
  29  chr29_18445643     ASom    G    C        0      0        2 
  29  chr29_18445643     HCab    G    C        0      0        2 
  29  chr29_18445643     HPrz    G    C        0      0        2 
  29  chr29_18445643     ZBoe    G    C        0      0        2 
  29  chr29_18445643     ZGre    G    C        0      0        2 
  29  chr29_18445643     ZHar    G    C      0.5      1        2 
  29  chr29_18445643   Sample    G    C        0      0        2 
  29  chr29_18450393     AAsi    G    T        0      0        2 
  29  chr29_18450393     AKia    G    T        0      0        2 
  29  chr29_18450393     AOna    G    T      0.5      1        2 
  29  chr29_18450393     ASom    G    T        0      0        2 
  29  chr29_18450393     HCab    G    T        0      0        2 
  29  chr29_18450393     HPrz    G    T        0      0        2 
  29  chr29_18450393     ZBoe    G    T        0      0        2 
  29  chr29_18450393     ZGre    G    T        0      0        2 
  29  chr29_18450393     ZHar    G    T        0      0        2 
  29  chr29_18450393   Sample    G    T        0      0        2 
  29  chr29_18452183     AAsi    C    G        1      2        2 
  29  chr29_18452183     AKia    C    G        0      0        2 
  29  chr29_18452183     AOna    C    G        0      0        2 
  29  chr29_18452183     ASom    C    G        1      2        2 
  29  chr29_18452183     HCab    C    G        0      0        2 
  29  chr29_18452183     HPrz    C    G        0      0        2 
  29  chr29_18452183     ZBoe    C    G        0      0        2 
  29  chr29_18452183     ZGre    C    G        0      0        2 
  29  chr29_18452183     ZHar    C    G        0      0        2 
  29  chr29_18452183   Sample    C    G        0      0        2 
  29  chr29_18460855     AAsi    A    T        0      0        2 
  29  chr29_18460855     AKia    A    T        0      0        2 
  29  chr29_18460855     AOna    A    T      0.5      1        2 
  29  chr29_18460855     ASom    A    T        0      0        2 
  29  chr29_18460855     HCab    A    T        0      0        2 
  29  chr29_18460855     HPrz    A    T        0      0        2 
  29  chr29_18460855     ZBoe    A    T        0      0        2 
  29  chr29_18460855     ZGre    A    T        0      0        2 
  29  chr29_18460855     ZHar    A    T        0      0        2 
  29  chr29_18460855   Sample    A    T        0      0        2 
  29  chr29_18467265     AAsi    A    C        0      0        2 
  29  chr29_18467265     AKia    A    C        0      0        2 
  29  chr29_18467265     AOna    A    C        0      0        2 
  29  chr29_18467265     ASom    A    C        0      0        2 
  29  chr29_18467265     HCab    A    C        1      2        2 
  29  chr29_18467265     HPrz    A    C        1      2        2 
  29  chr29_18467265     ZBoe    A    C        0      0        2 
  29  chr29_18467265     ZGre    A    C        0      0        2 
  29  chr29_18467265     ZHar    A    C        0      0        2 
  29  chr29_18467265   Sample    A    C        1      2        2 
  29  chr29_18480191     AAsi    A    C        0      0        2 
  29  chr29_18480191     AKia    A    C        0      0        2 
  29  chr29_18480191     AOna    A    C        0      0        2 
  29  chr29_18480191     ASom    A    C        0      0        2 
  29  chr29_18480191     HCab    A    C        1      2        2 
  29  chr29_18480191     HPrz    A    C        1      2        2 
  29  chr29_18480191     ZBoe    A    C        0      0        2 
  29  chr29_18480191     ZGre    A    C        0      0        2 
  29  chr29_18480191     ZHar    A    C        0      0        2 
  29  chr29_18480191   Sample    A    C        1      2        2 
  29  chr29_18528763     AAsi    C    G        0      0        2 
  29  chr29_18528763     AKia    C    G        0      0        2 
  29  chr29_18528763     AOna    C    G        0      0        2 
  29  chr29_18528763     ASom    C    G        0      0        2 
  29  chr29_18528763     HCab    C    G      0.5      1        2 
  29  chr29_18528763     HPrz    C    G        0      0        2 
  29  chr29_18528763     ZBoe    C    G        0      0        2 
  29  chr29_18528763     ZGre    C    G        0      0        2 
  29  chr29_18528763     ZHar    C    G        0      0        2 
  29  chr29_18528763   Sample    C    G        0      0        2 
  29  chr29_18546630     AAsi    G    C        0      0        2 
  29  chr29_18546630     AKia    G    C        0      0        2 
  29  chr29_18546630     AOna    G    C        0      0        2 
  29  chr29_18546630     ASom    G    C        0      0        2 
  29  chr29_18546630     HCab    G    C        1      2        2 
  29  chr29_18546630     HPrz    G    C        1      2        2 
  29  chr29_18546630     ZBoe    G    C        0      0        2 
  29  chr29_18546630     ZGre    G    C        0      0        2 
  29  chr29_18546630     ZHar    G    C        0      0        2 
  29  chr29_18546630   Sample    G    C        1      2        2 
  29  chr29_18565631     AAsi    T    G        0      0        2 
  29  chr29_18565631     AKia    T    G        0      0        2 
  29  chr29_18565631     AOna    T    G        0      0        2 
  29  chr29_18565631     ASom    T    G        0      0        2 
  29  chr29_18565631     HCab    T    G      0.5      1        2 
  29  chr29_18565631     HPrz    T    G        0      0        2 
  29  chr29_18565631     ZBoe    T    G        0      0        2 
  29  chr29_18565631     ZGre    T    G        0      0        2 
  29  chr29_18565631     ZHar    T    G        0      0        2 
  29  chr29_18565631   Sample    T    G        0      0        2 
  29  chr29_18610992     AAsi    A    C        0      0        2 
  29  chr29_18610992     AKia    A    C        0      0        2 
  29  chr29_18610992     AOna    A    C        0      0        2 
  29  chr29_18610992     ASom    A    C        0      0        2 
  29  chr29_18610992     HCab    A    C        0      0        2 
  29  chr29_18610992     HPrz    A    C        0      0        2 
  29  chr29_18610992     ZBoe    A    C      0.5      1        2 
  29  chr29_18610992     ZGre    A    C        0      0        2 
  29  chr29_18610992     ZHar    A    C        0      0        2 
  29  chr29_18610992   Sample    A    C        0      0        2 
  29  chr29_18617164     AAsi    C    G        0      0        2 
  29  chr29_18617164     AKia    C    G        0      0        2 
  29  chr29_18617164     AOna    C    G        0      0        2 
  29  chr29_18617164     ASom    C    G        0      0        2 
  29  chr29_18617164     HCab    C    G        0      0        2 
  29  chr29_18617164     HPrz    C    G        0      0        2 
  29  chr29_18617164     ZBoe    C    G        0      0        2 
  29  chr29_18617164     ZGre    C    G        0      0        2 
  29  chr29_18617164     ZHar    C    G        1      2        2 
  29  chr29_18617164   Sample    C    G        0      0        2 
  29  chr29_18627418     AAsi    G    T      0.5      1        2 
  29  chr29_18627418     AKia    G    T        0      0        2 
  29  chr29_18627418     AOna    G    T        0      0        2 
  29  chr29_18627418     ASom    G    T        1      2        2 
  29  chr29_18627418     HCab    G    T        0      0        2 
  29  chr29_18627418     HPrz    G    T        0      0        2 
  29  chr29_18627418     ZBoe    G    T        0      0        2 
  29  chr29_18627418     ZGre    G    T        0      0        2 
  29  chr29_18627418     ZHar    G    T        0      0        2 
  29  chr29_18627418   Sample    G    T        0      0        2 
  29  chr29_18661106     AAsi    G    T        0      0        2 
  29  chr29_18661106     AKia    G    T        1      2        2 
  29  chr29_18661106     AOna    G    T        0      0        2 
  29  chr29_18661106     ASom    G    T        0      0        2 
  29  chr29_18661106     HCab    G    T        0      0        2 
  29  chr29_18661106     HPrz    G    T        0      0        2 
  29  chr29_18661106     ZBoe    G    T        0      0        2 
  29  chr29_18661106     ZGre    G    T        0      0        2 
  29  chr29_18661106     ZHar    G    T        0      0        2 
  29  chr29_18661106   Sample    G    T        0      0        2 
  29  chr29_18661266     AAsi    T    A        1      2        2 
  29  chr29_18661266     AKia    T    A        1      2        2 
  29  chr29_18661266     AOna    T    A        1      2        2 
  29  chr29_18661266     ASom    T    A        1      2        2 
  29  chr29_18661266     HCab    T    A        0      0        2 
  29  chr29_18661266     HPrz    T    A        0      0        2 
  29  chr29_18661266     ZBoe    T    A        0      0        2 
  29  chr29_18661266     ZGre    T    A        0      0        2 
  29  chr29_18661266     ZHar    T    A        0      0        2 
  29  chr29_18661266   Sample    T    A        0      0        2 
  29  chr29_18663627     AAsi    C    A        0      0        2 
  29  chr29_18663627     AKia    C    A        0      0        2 
  29  chr29_18663627     AOna    C    A        0      0        2 
  29  chr29_18663627     ASom    C    A        0      0        2 
  29  chr29_18663627     HCab    C    A        0      0        2 
  29  chr29_18663627     HPrz    C    A        0      0        2 
  29  chr29_18663627     ZBoe    C    A        0      0        2 
  29  chr29_18663627     ZGre    C    A        0      0        2 
  29  chr29_18663627     ZHar    C    A      0.5      1        2 
  29  chr29_18663627   Sample    C    A        0      0        2 
  29  chr29_18668197     AAsi    G    C        0      0        2 
  29  chr29_18668197     AKia    G    C        0      0        2 
  29  chr29_18668197     AOna    G    C        0      0        2 
  29  chr29_18668197     ASom    G    C        0      0        2 
  29  chr29_18668197     HCab    G    C        1      2        2 
  29  chr29_18668197     HPrz    G    C        1      2        2 
  29  chr29_18668197     ZBoe    G    C        0      0        2 
  29  chr29_18668197     ZGre    G    C        0      0        2 
  29  chr29_18668197     ZHar    G    C        0      0        2 
  29  chr29_18668197   Sample    G    C        1      2        2 
  29  chr29_18735235     AAsi    C    A        0      0        2 
  29  chr29_18735235     AKia    C    A        0      0        2 
  29  chr29_18735235     AOna    C    A        0      0        2 
  29  chr29_18735235     ASom    C    A        0      0        2 
  29  chr29_18735235     HCab    C    A        1      2        2 
  29  chr29_18735235     HPrz    C    A        1      2        2 
  29  chr29_18735235     ZBoe    C    A        0      0        2 
  29  chr29_18735235     ZGre    C    A        0      0        2 
  29  chr29_18735235     ZHar    C    A        0      0        2 
  29  chr29_18735235   Sample    C    A        1      2        2 
  29  chr29_18760450     AAsi    C    G      0.5      1        2 
  29  chr29_18760450     AKia    C    G        0      0        2 
  29  chr29_18760450     AOna    C    G        0      0        2 
  29  chr29_18760450     ASom    C    G        0      0        2 
  29  chr29_18760450     HCab    C    G        0      0        2 
  29  chr29_18760450     HPrz    C    G        0      0        2 
  29  chr29_18760450     ZBoe    C    G        0      0        2 
  29  chr29_18760450     ZGre    C    G        0      0        2 
  29  chr29_18760450     ZHar    C    G        0      0        2 
  29  chr29_18760450   Sample    C    G        0      0        2 
  29  chr29_18763582     AAsi    A    T        0      0        2 
  29  chr29_18763582     AKia    A    T        0      0        2 
  29  chr29_18763582     AOna    A    T        0      0        2 
  29  chr29_18763582     ASom    A    T        0      0        2 
  29  chr29_18763582     HCab    A    T        1      2        2 
  29  chr29_18763582     HPrz    A    T        1      2        2 
  29  chr29_18763582     ZBoe    A    T        0      0        2 
  29  chr29_18763582     ZGre    A    T        0      0        2 
  29  chr29_18763582     ZHar    A    T        0      0        2 
  29  chr29_18763582   Sample    A    T        1      2        2 
  29  chr29_18765105     AAsi    C    G      0.5      1        2 
  29  chr29_18765105     AKia    C    G        0      0        2 
  29  chr29_18765105     AOna    C    G        0      0        2 
  29  chr29_18765105     ASom    C    G        1      2        2 
  29  chr29_18765105     HCab    C    G        0      0        2 
  29  chr29_18765105     HPrz    C    G        0      0        2 
  29  chr29_18765105     ZBoe    C    G        0      0        2 
  29  chr29_18765105     ZGre    C    G        0      0        2 
  29  chr29_18765105     ZHar    C    G        0      0        2 
  29  chr29_18765105   Sample    C    G        0      0        2 
  29  chr29_18825963     AAsi    C    A        0      0        2 
  29  chr29_18825963     AKia    C    A        0      0        2 
  29  chr29_18825963     AOna    C    A        0      0        2 
  29  chr29_18825963     ASom    C    A        0      0        2 
  29  chr29_18825963     HCab    C    A      0.5      1        2 
  29  chr29_18825963     HPrz    C    A        0      0        2 
  29  chr29_18825963     ZBoe    C    A        0      0        2 
  29  chr29_18825963     ZGre    C    A        0      0        2 
  29  chr29_18825963     ZHar    C    A        0      0        2 
  29  chr29_18825963   Sample    C    A        0      0        2 
  29  chr29_18848002     AAsi    C    G        0      0        2 
  29  chr29_18848002     AKia    C    G        0      0        2 
  29  chr29_18848002     AOna    C    G        0      0        2 
  29  chr29_18848002     ASom    C    G        0      0        2 
  29  chr29_18848002     HCab    C    G        1      2        2 
  29  chr29_18848002     HPrz    C    G        1      2        2 
  29  chr29_18848002     ZBoe    C    G        0      0        2 
  29  chr29_18848002     ZGre    C    G        0      0        2 
  29  chr29_18848002     ZHar    C    G        0      0        2 
  29  chr29_18848002   Sample    C    G        1      2        2 
  29  chr29_18875364     AAsi    C    G        0      0        2 
  29  chr29_18875364     AKia    C    G        0      0        2 
  29  chr29_18875364     AOna    C    G        0      0        2 
  29  chr29_18875364     ASom    C    G        0      0        2 
  29  chr29_18875364     HCab    C    G        0      0        2 
  29  chr29_18875364     HPrz    C    G        0      0        2 
  29  chr29_18875364     ZBoe    C    G        0      0        2 
  29  chr29_18875364     ZGre    C    G      0.5      1        2 
  29  chr29_18875364     ZHar    C    G        0      0        2 
  29  chr29_18875364   Sample    C    G        0      0        2 
  29  chr29_18932771     AAsi    G    T        0      0        2 
  29  chr29_18932771     AKia    G    T      0.5      1        2 
  29  chr29_18932771     AOna    G    T        0      0        2 
  29  chr29_18932771     ASom    G    T        0      0        2 
  29  chr29_18932771     HCab    G    T        0      0        2 
  29  chr29_18932771     HPrz    G    T        0      0        2 
  29  chr29_18932771     ZBoe    G    T        0      0        2 
  29  chr29_18932771     ZGre    G    T        0      0        2 
  29  chr29_18932771     ZHar    G    T        0      0        2 
  29  chr29_18932771   Sample    G    T        0      0        2 
  29  chr29_18978370     AAsi    A    C        0      0        2 
  29  chr29_18978370     AKia    A    C        0      0        2 
  29  chr29_18978370     AOna    A    C      0.5      1        2 
  29  chr29_18978370     ASom    A    C        0      0        2 
  29  chr29_18978370     HCab    A    C        0      0        2 
  29  chr29_18978370     HPrz    A    C        0      0        2 
  29  chr29_18978370     ZBoe    A    C        0      0        2 
  29  chr29_18978370     ZGre    A    C        0      0        2 
  29  chr29_18978370     ZHar    A    C        0      0        2 
  29  chr29_18978370   Sample    A    C        0      0        2 
  29  chr29_19047308     AAsi    G    C        0      0        2 
  29  chr29_19047308     AKia    G    C        1      2        2 
  29  chr29_19047308     AOna    G    C        0      0        2 
  29  chr29_19047308     ASom    G    C        0      0        2 
  29  chr29_19047308     HCab    G    C        0      0        2 
  29  chr29_19047308     HPrz    G    C        0      0        2 
  29  chr29_19047308     ZBoe    G    C        0      0        2 
  29  chr29_19047308     ZGre    G    C        0      0        2 
  29  chr29_19047308     ZHar    G    C        0      0        2 
  29  chr29_19047308   Sample    G    C        0      0        2 
  29  chr29_19058323     AAsi    A    C        0      0        2 
  29  chr29_19058323     AKia    A    C        0      0        2 
  29  chr29_19058323     AOna    A    C        0      0        2 
  29  chr29_19058323     ASom    A    C        0      0        2 
  29  chr29_19058323     HCab    A    C        0      0        2 
  29  chr29_19058323     HPrz    A    C        0      0        2 
  29  chr29_19058323     ZBoe    A    C        1      2        2 
  29  chr29_19058323     ZGre    A    C        0      0        2 
  29  chr29_19058323     ZHar    A    C        0      0        2 
  29  chr29_19058323   Sample    A    C        0      0        2 
  29  chr29_19098250     AAsi    C    A        0      0        2 
  29  chr29_19098250     AKia    C    A        0      0        2 
  29  chr29_19098250     AOna    C    A        0      0        2 
  29  chr29_19098250     ASom    C    A        0      0        2 
  29  chr29_19098250     HCab    C    A      0.5      1        2 
  29  chr29_19098250     HPrz    C    A        0      0        2 
  29  chr29_19098250     ZBoe    C    A        0      0        2 
  29  chr29_19098250     ZGre    C    A        0      0        2 
  29  chr29_19098250     ZHar    C    A        0      0        2 
  29  chr29_19098250   Sample    C    A        0      0        2 
  29  chr29_19109620     AAsi    C    A        0      0        2 
  29  chr29_19109620     AKia    C    A        0      0        2 
  29  chr29_19109620     AOna    C    A        0      0        2 
  29  chr29_19109620     ASom    C    A        0      0        2 
  29  chr29_19109620     HCab    C    A      0.5      1        2 
  29  chr29_19109620     HPrz    C    A        0      0        2 
  29  chr29_19109620     ZBoe    C    A        0      0        2 
  29  chr29_19109620     ZGre    C    A        0      0        2 
  29  chr29_19109620     ZHar    C    A        0      0        2 
  29  chr29_19109620   Sample    C    A        0      0        2 
  29  chr29_19134909     AAsi    G    T        1      2        2 
  29  chr29_19134909     AKia    G    T        0      0        2 
  29  chr29_19134909     AOna    G    T        0      0        2 
  29  chr29_19134909     ASom    G    T        1      2        2 
  29  chr29_19134909     HCab    G    T        0      0        2 
  29  chr29_19134909     HPrz    G    T        0      0        2 
  29  chr29_19134909     ZBoe    G    T        0      0        2 
  29  chr29_19134909     ZGre    G    T        0      0        2 
  29  chr29_19134909     ZHar    G    T        0      0        2 
  29  chr29_19134909   Sample    G    T        0      0        2 
  29  chr29_19146619     AAsi    C    A        0      0        2 
  29  chr29_19146619     AKia    C    A        0      0        2 
  29  chr29_19146619     AOna    C    A        0      0        2 
  29  chr29_19146619     ASom    C    A        0      0        2 
  29  chr29_19146619     HCab    C    A        0      0        2 
  29  chr29_19146619     HPrz    C    A        0      0        2 
  29  chr29_19146619     ZBoe    C    A        0      0        2 
  29  chr29_19146619     ZGre    C    A      0.5      1        2 
  29  chr29_19146619     ZHar    C    A        0      0        2 
  29  chr29_19146619   Sample    C    A        0      0        2 
  29  chr29_19164514     AAsi    A    T        0      0        2 
  29  chr29_19164514     AKia    A    T        0      0        2 
  29  chr29_19164514     AOna    A    T        0      0        2 
  29  chr29_19164514     ASom    A    T        0      0        2 
  29  chr29_19164514     HCab    A    T        1      2        2 
  29  chr29_19164514     HPrz    A    T        1      2        2 
  29  chr29_19164514     ZBoe    A    T        0      0        2 
  29  chr29_19164514     ZGre    A    T        0      0        2 
  29  chr29_19164514     ZHar    A    T        0      0        2 
  29  chr29_19164514   Sample    A    T        1      2        2 
  29  chr29_19182130     AAsi    G    C        0      0        2 
  29  chr29_19182130     AKia    G    C        0      0        2 
  29  chr29_19182130     AOna    G    C        0      0        2 
  29  chr29_19182130     ASom    G    C        0      0        2 
  29  chr29_19182130     HCab    G    C        1      2        2 
  29  chr29_19182130     HPrz    G    C        0      0        2 
  29  chr29_19182130     ZBoe    G    C        0      0        2 
  29  chr29_19182130     ZGre    G    C        0      0        2 
  29  chr29_19182130     ZHar    G    C        0      0        2 
  29  chr29_19182130   Sample    G    C        0      0        2 
  29  chr29_19183200     AAsi    C    G        0      0        2 
  29  chr29_19183200     AKia    C    G        0      0        2 
  29  chr29_19183200     AOna    C    G        0      0        2 
  29  chr29_19183200     ASom    C    G        0      0        2 
  29  chr29_19183200     HCab    C    G        1      2        2 
  29  chr29_19183200     HPrz    C    G        1      2        2 
  29  chr29_19183200     ZBoe    C    G        0      0        2 
  29  chr29_19183200     ZGre    C    G        0      0        2 
  29  chr29_19183200     ZHar    C    G        0      0        2 
  29  chr29_19183200   Sample    C    G        1      2        2 
  29  chr29_19233546     AAsi    C    G        0      0        2 
  29  chr29_19233546     AKia    C    G        0      0        2 
  29  chr29_19233546     AOna    C    G        0      0        2 
  29  chr29_19233546     ASom    C    G        0      0        2 
  29  chr29_19233546     HCab    C    G        1      2        2 
  29  chr29_19233546     HPrz    C    G        1      2        2 
  29  chr29_19233546     ZBoe    C    G        0      0        2 
  29  chr29_19233546     ZGre    C    G        0      0        2 
  29  chr29_19233546     ZHar    C    G        0      0        2 
  29  chr29_19233546   Sample    C    G        1      2        2 
  29  chr29_19282454     AAsi    A    C        0      0        2 
  29  chr29_19282454     AKia    A    C        0      0        2 
  29  chr29_19282454     AOna    A    C        0      0        2 
  29  chr29_19282454     ASom    A    C        0      0        2 
  29  chr29_19282454     HCab    A    C        1      2        2 
  29  chr29_19282454     HPrz    A    C        1      2        2 
  29  chr29_19282454     ZBoe    A    C        0      0        2 
  29  chr29_19282454     ZGre    A    C        0      0        2 
  29  chr29_19282454     ZHar    A    C        0      0        2 
  29  chr29_19282454   Sample    A    C        1      2        2 
  29  chr29_19287521     AAsi    G    C        0      0        2 
  29  chr29_19287521     AKia    G    C        0      0        2 
  29  chr29_19287521     AOna    G    C        0      0        2 
  29  chr29_19287521     ASom    G    C        0      0        2 
  29  chr29_19287521     HCab    G    C        1      2        2 
  29  chr29_19287521     HPrz    G    C        1      2        2 
  29  chr29_19287521     ZBoe    G    C        0      0        2 
  29  chr29_19287521     ZGre    G    C        0      0        2 
  29  chr29_19287521     ZHar    G    C        0      0        2 
  29  chr29_19287521   Sample    G    C        1      2        2 
  29  chr29_19297696     AAsi    A    C        0      0        2 
  29  chr29_19297696     AKia    A    C        0      0        2 
  29  chr29_19297696     AOna    A    C        0      0        2 
  29  chr29_19297696     ASom    A    C        0      0        2 
  29  chr29_19297696     HCab    A    C        1      2        2 
  29  chr29_19297696     HPrz    A    C        1      2        2 
  29  chr29_19297696     ZBoe    A    C        0      0        2 
  29  chr29_19297696     ZGre    A    C        0      0        2 
  29  chr29_19297696     ZHar    A    C        0      0        2 
  29  chr29_19297696   Sample    A    C        1      2        2 
  29  chr29_19315438     AAsi    A    C        0      0        2 
  29  chr29_19315438     AKia    A    C        0      0        2 
  29  chr29_19315438     AOna    A    C        0      0        2 
  29  chr29_19315438     ASom    A    C        0      0        2 
  29  chr29_19315438     HCab    A    C        0      0        2 
  29  chr29_19315438     HPrz    A    C        0      0        2 
  29  chr29_19315438     ZBoe    A    C      0.5      1        2 
  29  chr29_19315438     ZGre    A    C        0      0        2 
  29  chr29_19315438     ZHar    A    C        0      0        2 
  29  chr29_19315438   Sample    A    C        0      0        2 
  29  chr29_19316134     AAsi    G    C        0      0        2 
  29  chr29_19316134     AKia    G    C        0      0        2 
  29  chr29_19316134     AOna    G    C        0      0        2 
  29  chr29_19316134     ASom    G    C        0      0        2 
  29  chr29_19316134     HCab    G    C        0      0        2 
  29  chr29_19316134     HPrz    G    C        0      0        2 
  29  chr29_19316134     ZBoe    G    C        0      0        2 
  29  chr29_19316134     ZGre    G    C        0      0        2 
  29  chr29_19316134     ZHar    G    C        1      2        2 
  29  chr29_19316134   Sample    G    C        0      0        2 
  29  chr29_19334318     AAsi    C    A        0      0        2 
  29  chr29_19334318     AKia    C    A        0      0        2 
  29  chr29_19334318     AOna    C    A        0      0        2 
  29  chr29_19334318     ASom    C    A        0      0        2 
  29  chr29_19334318     HCab    C    A        0      0        2 
  29  chr29_19334318     HPrz    C    A        0      0        2 
  29  chr29_19334318     ZBoe    C    A        0      0        2 
  29  chr29_19334318     ZGre    C    A        1      2        2 
  29  chr29_19334318     ZHar    C    A        0      0        2 
  29  chr29_19334318   Sample    C    A        0      0        2 
  29  chr29_19347617     AAsi    G    C        0      0        2 
  29  chr29_19347617     AKia    G    C        0      0        2 
  29  chr29_19347617     AOna    G    C        0      0        2 
  29  chr29_19347617     ASom    G    C        0      0        2 
  29  chr29_19347617     HCab    G    C        1      2        2 
  29  chr29_19347617     HPrz    G    C        1      2        2 
  29  chr29_19347617     ZBoe    G    C        0      0        2 
  29  chr29_19347617     ZGre    G    C        0      0        2 
  29  chr29_19347617     ZHar    G    C        0      0        2 
  29  chr29_19347617   Sample    G    C        1      2        2 
  29  chr29_19363416     AAsi    G    T        0      0        2 
  29  chr29_19363416     AKia    G    T        0      0        2 
  29  chr29_19363416     AOna    G    T        0      0        2 
  29  chr29_19363416     ASom    G    T        0      0        2 
  29  chr29_19363416     HCab    G    T        1      2        2 
  29  chr29_19363416     HPrz    G    T        1      2        2 
  29  chr29_19363416     ZBoe    G    T        0      0        2 
  29  chr29_19363416     ZGre    G    T        0      0        2 
  29  chr29_19363416     ZHar    G    T        0      0        2 
  29  chr29_19363416   Sample    G    T        1      2        2 
  29  chr29_19382704     AAsi    T    A        0      0        2 
  29  chr29_19382704     AKia    T    A        1      2        2 
  29  chr29_19382704     AOna    T    A      0.5      1        2 
  29  chr29_19382704     ASom    T    A        0      0        2 
  29  chr29_19382704     HCab    T    A        0      0        2 
  29  chr29_19382704     HPrz    T    A        0      0        2 
  29  chr29_19382704     ZBoe    T    A        0      0        2 
  29  chr29_19382704     ZGre    T    A        0      0        2 
  29  chr29_19382704     ZHar    T    A        0      0        2 
  29  chr29_19382704   Sample    T    A        0      0        2 
  29  chr29_19396669     AAsi    C    G        0      0        2 
  29  chr29_19396669     AKia    C    G        0      0        2 
  29  chr29_19396669     AOna    C    G        0      0        2 
  29  chr29_19396669     ASom    C    G        0      0        2 
  29  chr29_19396669     HCab    C    G        1      2        2 
  29  chr29_19396669     HPrz    C    G        1      2        2 
  29  chr29_19396669     ZBoe    C    G        0      0        2 
  29  chr29_19396669     ZGre    C    G        0      0        2 
  29  chr29_19396669     ZHar    C    G        0      0        2 
  29  chr29_19396669   Sample    C    G        1      2        2 
  29  chr29_19405338     AAsi    C    G        1      2        2 
  29  chr29_19405338     AKia    C    G        0      0        2 
  29  chr29_19405338     AOna    C    G        0      0        2 
  29  chr29_19405338     ASom    C    G        1      2        2 
  29  chr29_19405338     HCab    C    G        0      0        2 
  29  chr29_19405338     HPrz    C    G        0      0        2 
  29  chr29_19405338     ZBoe    C    G        0      0        2 
  29  chr29_19405338     ZGre    C    G        0      0        2 
  29  chr29_19405338     ZHar    C    G        0      0        2 
  29  chr29_19405338   Sample    C    G        0      0        2 
  29  chr29_19425670     AAsi    C    A        1      2        2 
  29  chr29_19425670     AKia    C    A        0      0        2 
  29  chr29_19425670     AOna    C    A        0      0        2 
  29  chr29_19425670     ASom    C    A        1      2        2 
  29  chr29_19425670     HCab    C    A        0      0        2 
  29  chr29_19425670     HPrz    C    A        0      0        2 
  29  chr29_19425670     ZBoe    C    A        0      0        2 
  29  chr29_19425670     ZGre    C    A        0      0        2 
  29  chr29_19425670     ZHar    C    A        0      0        2 
  29  chr29_19425670   Sample    C    A        0      0        2 
  29  chr29_19426972     AAsi    A    C        0      0        2 
  29  chr29_19426972     AKia    A    C        0      0        2 
  29  chr29_19426972     AOna    A    C        0      0        2 
  29  chr29_19426972     ASom    A    C        0      0        2 
  29  chr29_19426972     HCab    A    C        0      0        2 
  29  chr29_19426972     HPrz    A    C        0      0        2 
  29  chr29_19426972     ZBoe    A    C        0      0        2 
  29  chr29_19426972     ZGre    A    C        0      0        2 
  29  chr29_19426972     ZHar    A    C      0.5      1        2 
  29  chr29_19426972   Sample    A    C        0      0        2 
  29  chr29_19450650     AAsi    G    C        0      0        2 
  29  chr29_19450650     AKia    G    C        0      0        2 
  29  chr29_19450650     AOna    G    C        0      0        2 
  29  chr29_19450650     ASom    G    C        0      0        2 
  29  chr29_19450650     HCab    G    C        0      0        2 
  29  chr29_19450650     HPrz    G    C        0      0        2 
  29  chr29_19450650     ZBoe    G    C        0      0        2 
  29  chr29_19450650     ZGre    G    C        1      2        2 
  29  chr29_19450650     ZHar    G    C        0      0        2 
  29  chr29_19450650   Sample    G    C        0      0        2 
  29  chr29_19456918     AAsi    C    A        0      0        2 
  29  chr29_19456918     AKia    C    A        0      0        2 
  29  chr29_19456918     AOna    C    A        0      0        2 
  29  chr29_19456918     ASom    C    A        0      0        2 
  29  chr29_19456918     HCab    C    A        1      2        2 
  29  chr29_19456918     HPrz    C    A        1      2        2 
  29  chr29_19456918     ZBoe    C    A        0      0        2 
  29  chr29_19456918     ZGre    C    A        0      0        2 
  29  chr29_19456918     ZHar    C    A        0      0        2 
  29  chr29_19456918   Sample    C    A        1      2        2 
  29  chr29_19473458     AAsi    C    G        0      0        2 
  29  chr29_19473458     AKia    C    G        1      2        2 
  29  chr29_19473458     AOna    C    G        0      0        2 
  29  chr29_19473458     ASom    C    G        0      0        2 
  29  chr29_19473458     HCab    C    G        0      0        2 
  29  chr29_19473458     HPrz    C    G        0      0        2 
  29  chr29_19473458     ZBoe    C    G        0      0        2 
  29  chr29_19473458     ZGre    C    G        0      0        2 
  29  chr29_19473458     ZHar    C    G        0      0        2 
  29  chr29_19473458   Sample    C    G        0      0        2 
  29  chr29_19482467     AAsi    A    C      0.5      1        2 
  29  chr29_19482467     AKia    A    C        0      0        2 
  29  chr29_19482467     AOna    A    C        0      0        2 
  29  chr29_19482467     ASom    A    C        0      0        2 
  29  chr29_19482467     HCab    A    C        0      0        2 
  29  chr29_19482467     HPrz    A    C        0      0        2 
  29  chr29_19482467     ZBoe    A    C        0      0        2 
  29  chr29_19482467     ZGre    A    C        0      0        2 
  29  chr29_19482467     ZHar    A    C        0      0        2 
  29  chr29_19482467   Sample    A    C        0      0        2 
  29  chr29_19489054     AAsi    G    C        0      0        2 
  29  chr29_19489054     AKia    G    C        0      0        2 
  29  chr29_19489054     AOna    G    C        0      0        2 
  29  chr29_19489054     ASom    G    C        0      0        2 
  29  chr29_19489054     HCab    G    C        0      0        2 
  29  chr29_19489054     HPrz    G    C        1      2        2 
  29  chr29_19489054     ZBoe    G    C        0      0        2 
  29  chr29_19489054     ZGre    G    C        0      0        2 
  29  chr29_19489054     ZHar    G    C        0      0        2 
  29  chr29_19489054   Sample    G    C        0      0        2 
  29  chr29_19496629     AAsi    A    T        0      0        2 
  29  chr29_19496629     AKia    A    T        0      0        2 
  29  chr29_19496629     AOna    A    T        0      0        2 
  29  chr29_19496629     ASom    A    T        0      0        2 
  29  chr29_19496629     HCab    A    T        1      2        2 
  29  chr29_19496629     HPrz    A    T        1      2        2 
  29  chr29_19496629     ZBoe    A    T        0      0        2 
  29  chr29_19496629     ZGre    A    T        0      0        2 
  29  chr29_19496629     ZHar    A    T        0      0        2 
  29  chr29_19496629   Sample    A    T        1      2        2 
  29  chr29_19507372     AAsi    A    C        0      0        2 
  29  chr29_19507372     AKia    A    C        0      0        2 
  29  chr29_19507372     AOna    A    C      0.5      1        2 
  29  chr29_19507372     ASom    A    C        0      0        2 
  29  chr29_19507372     HCab    A    C        0      0        2 
  29  chr29_19507372     HPrz    A    C        0      0        2 
  29  chr29_19507372     ZBoe    A    C        0      0        2 
  29  chr29_19507372     ZGre    A    C        0      0        2 
  29  chr29_19507372     ZHar    A    C        0      0        2 
  29  chr29_19507372   Sample    A    C        0      0        2 
  29  chr29_19523858     AAsi    T    A        0      0        2 
  29  chr29_19523858     AKia    T    A        0      0        2 
  29  chr29_19523858     AOna    T    A        0      0        2 
  29  chr29_19523858     ASom    T    A        0      0        2 
  29  chr29_19523858     HCab    T    A      0.5      1        2 
  29  chr29_19523858     HPrz    T    A      0.5      1        2 
  29  chr29_19523858     ZBoe    T    A        0      0        2 
  29  chr29_19523858     ZGre    T    A        0      0        2 
  29  chr29_19523858     ZHar    T    A        0      0        2 
  29  chr29_19523858   Sample    T    A        0      0        2 
  29  chr29_19536809     AAsi    A    T        1      2        2 
  29  chr29_19536809     AKia    A    T        0      0        2 
  29  chr29_19536809     AOna    A    T        0      0        2 
  29  chr29_19536809     ASom    A    T        0      0        2 
  29  chr29_19536809     HCab    A    T        0      0        2 
  29  chr29_19536809     HPrz    A    T        0      0        2 
  29  chr29_19536809     ZBoe    A    T        0      0        2 
  29  chr29_19536809     ZGre    A    T        0      0        2 
  29  chr29_19536809     ZHar    A    T        0      0        2 
  29  chr29_19536809   Sample    A    T        0      0        2 
  29  chr29_19545898     AAsi    T    G        0      0        2 
  29  chr29_19545898     AKia    T    G        0      0        2 
  29  chr29_19545898     AOna    T    G        0      0        2 
  29  chr29_19545898     ASom    T    G        0      0        2 
  29  chr29_19545898     HCab    T    G        1      2        2 
  29  chr29_19545898     HPrz    T    G        1      2        2 
  29  chr29_19545898     ZBoe    T    G        0      0        2 
  29  chr29_19545898     ZGre    T    G        0      0        2 
  29  chr29_19545898     ZHar    T    G        0      0        2 
  29  chr29_19545898   Sample    T    G        1      2        2 
  29  chr29_19602418     AAsi    C    A        0      0        2 
  29  chr29_19602418     AKia    C    A        0      0        2 
  29  chr29_19602418     AOna    C    A        0      0        2 
  29  chr29_19602418     ASom    C    A        0      0        2 
  29  chr29_19602418     HCab    C    A        0      0        2 
  29  chr29_19602418     HPrz    C    A        0      0        2 
  29  chr29_19602418     ZBoe    C    A        1      2        2 
  29  chr29_19602418     ZGre    C    A        0      0        2 
  29  chr29_19602418     ZHar    C    A        0      0        2 
  29  chr29_19602418   Sample    C    A        0      0        2 
  29  chr29_19604151     AAsi    A    T        1      2        2 
  29  chr29_19604151     AKia    A    T        0      0        2 
  29  chr29_19604151     AOna    A    T        0      0        2 
  29  chr29_19604151     ASom    A    T        1      2        2 
  29  chr29_19604151     HCab    A    T        0      0        2 
  29  chr29_19604151     HPrz    A    T        0      0        2 
  29  chr29_19604151     ZBoe    A    T        0      0        2 
  29  chr29_19604151     ZGre    A    T        0      0        2 
  29  chr29_19604151     ZHar    A    T        0      0        2 
  29  chr29_19604151   Sample    A    T        0      0        2 
  29  chr29_19652402     AAsi    G    C        0      0        2 
  29  chr29_19652402     AKia    G    C        0      0        2 
  29  chr29_19652402     AOna    G    C        0      0        2 
  29  chr29_19652402     ASom    G    C        0      0        2 
  29  chr29_19652402     HCab    G    C        0      0        2 
  29  chr29_19652402     HPrz    G    C        0      0        2 
  29  chr29_19652402     ZBoe    G    C        1      2        2 
  29  chr29_19652402     ZGre    G    C        0      0        2 
  29  chr29_19652402     ZHar    G    C        0      0        2 
  29  chr29_19652402   Sample    G    C        0      0        2 
  29  chr29_19665517     AAsi    T    A        0      0        2 
  29  chr29_19665517     AKia    T    A        0      0        2 
  29  chr29_19665517     AOna    T    A        0      0        2 
  29  chr29_19665517     ASom    T    A        0      0        2 
  29  chr29_19665517     HCab    T    A      0.5      1        2 
  29  chr29_19665517     HPrz    T    A        1      2        2 
  29  chr29_19665517     ZBoe    T    A        0      0        2 
  29  chr29_19665517     ZGre    T    A        0      0        2 
  29  chr29_19665517     ZHar    T    A        0      0        2 
  29  chr29_19665517   Sample    T    A        1      2        2 
  29  chr29_19667770     AAsi    A    C        0      0        2 
  29  chr29_19667770     AKia    A    C        0      0        2 
  29  chr29_19667770     AOna    A    C        0      0        2 
  29  chr29_19667770     ASom    A    C        0      0        2 
  29  chr29_19667770     HCab    A    C      0.5      1        2 
  29  chr29_19667770     HPrz    A    C        1      2        2 
  29  chr29_19667770     ZBoe    A    C        0      0        2 
  29  chr29_19667770     ZGre    A    C        0      0        2 
  29  chr29_19667770     ZHar    A    C        0      0        2 
  29  chr29_19667770   Sample    A    C        1      2        2 
  29  chr29_19688695     AAsi    G    C        0      0        2 
  29  chr29_19688695     AKia    G    C        0      0        2 
  29  chr29_19688695     AOna    G    C        0      0        2 
  29  chr29_19688695     ASom    G    C        0      0        2 
  29  chr29_19688695     HCab    G    C        1      2        2 
  29  chr29_19688695     HPrz    G    C        1      2        2 
  29  chr29_19688695     ZBoe    G    C        0      0        2 
  29  chr29_19688695     ZGre    G    C        0      0        2 
  29  chr29_19688695     ZHar    G    C        0      0        2 
  29  chr29_19688695   Sample    G    C        1      2        2 
  29  chr29_19690940     AAsi    G    T        0      0        2 
  29  chr29_19690940     AKia    G    T        0      0        2 
  29  chr29_19690940     AOna    G    T        0      0        2 
  29  chr29_19690940     ASom    G    T        0      0        2 
  29  chr29_19690940     HCab    G    T        1      2        2 
  29  chr29_19690940     HPrz    G    T        1      2        2 
  29  chr29_19690940     ZBoe    G    T        0      0        2 
  29  chr29_19690940     ZGre    G    T        0      0        2 
  29  chr29_19690940     ZHar    G    T        0      0        2 
  29  chr29_19690940   Sample    G    T        1      2        2 
  29  chr29_19709001     AAsi    A    T        0      0        2 
  29  chr29_19709001     AKia    A    T        0      0        2 
  29  chr29_19709001     AOna    A    T        0      0        2 
  29  chr29_19709001     ASom    A    T        0      0        2 
  29  chr29_19709001     HCab    A    T        1      2        2 
  29  chr29_19709001     HPrz    A    T        1      2        2 
  29  chr29_19709001     ZBoe    A    T        0      0        2 
  29  chr29_19709001     ZGre    A    T        0      0        2 
  29  chr29_19709001     ZHar    A    T        0      0        2 
  29  chr29_19709001   Sample    A    T        1      2        2 
  29  chr29_19720692     AAsi    G    C        0      0        2 
  29  chr29_19720692     AKia    G    C        0      0        2 
  29  chr29_19720692     AOna    G    C        0      0        2 
  29  chr29_19720692     ASom    G    C        0      0        2 
  29  chr29_19720692     HCab    G    C        1      2        2 
  29  chr29_19720692     HPrz    G    C        1      2        2 
  29  chr29_19720692     ZBoe    G    C        0      0        2 
  29  chr29_19720692     ZGre    G    C        0      0        2 
  29  chr29_19720692     ZHar    G    C        0      0        2 
  29  chr29_19720692   Sample    G    C        1      2        2 
  29  chr29_19721508     AAsi    A    C        0      0        2 
  29  chr29_19721508     AKia    A    C        0      0        2 
  29  chr29_19721508     AOna    A    C        0      0        2 
  29  chr29_19721508     ASom    A    C        0      0        2 
  29  chr29_19721508     HCab    A    C        0      0        2 
  29  chr29_19721508     HPrz    A    C      0.5      1        2 
  29  chr29_19721508     ZBoe    A    C        0      0        2 
  29  chr29_19721508     ZGre    A    C        0      0        2 
  29  chr29_19721508     ZHar    A    C        0      0        2 
  29  chr29_19721508   Sample    A    C        0      0        2 
  29  chr29_19732755     AAsi    T    G        0      0        2 
  29  chr29_19732755     AKia    T    G        0      0        2 
  29  chr29_19732755     AOna    T    G        0      0        2 
  29  chr29_19732755     ASom    T    G        0      0        2 
  29  chr29_19732755     HCab    T    G        1      2        2 
  29  chr29_19732755     HPrz    T    G        1      2        2 
  29  chr29_19732755     ZBoe    T    G        0      0        2 
  29  chr29_19732755     ZGre    T    G        0      0        2 
  29  chr29_19732755     ZHar    T    G        0      0        2 
  29  chr29_19732755   Sample    T    G        1      2        2 
  29  chr29_19736313     AAsi    A    C        0      0        2 
  29  chr29_19736313     AKia    A    C        0      0        2 
  29  chr29_19736313     AOna    A    C      0.5      1        2 
  29  chr29_19736313     ASom    A    C        0      0        2 
  29  chr29_19736313     HCab    A    C        0      0        2 
  29  chr29_19736313     HPrz    A    C        0      0        2 
  29  chr29_19736313     ZBoe    A    C        0      0        2 
  29  chr29_19736313     ZGre    A    C        0      0        2 
  29  chr29_19736313     ZHar    A    C        0      0        2 
  29  chr29_19736313   Sample    A    C        0      0        2 
  29  chr29_19748978     AAsi    T    A        0      0        2 
  29  chr29_19748978     AKia    T    A        0      0        2 
  29  chr29_19748978     AOna    T    A        0      0        2 
  29  chr29_19748978     ASom    T    A        0      0        2 
  29  chr29_19748978     HCab    T    A        0      0        2 
  29  chr29_19748978     HPrz    T    A        0      0        2 
  29  chr29_19748978     ZBoe    T    A        0      0        2 
  29  chr29_19748978     ZGre    T    A        0      0        2 
  29  chr29_19748978     ZHar    T    A        1      2        2 
  29  chr29_19748978   Sample    T    A        0      0        2 
  29  chr29_19777363     AAsi    G    T        0      0        2 
  29  chr29_19777363     AKia    G    T        0      0        2 
  29  chr29_19777363     AOna    G    T        1      2        2 
  29  chr29_19777363     ASom    G    T        0      0        2 
  29  chr29_19777363     HCab    G    T        0      0        2 
  29  chr29_19777363     HPrz    G    T        0      0        2 
  29  chr29_19777363     ZBoe    G    T        0      0        2 
  29  chr29_19777363     ZGre    G    T        0      0        2 
  29  chr29_19777363     ZHar    G    T        0      0        2 
  29  chr29_19777363   Sample    G    T        0      0        2 
  29  chr29_19799494     AAsi    C    A      0.5      1        2 
  29  chr29_19799494     AKia    C    A        0      0        2 
  29  chr29_19799494     AOna    C    A        0      0        2 
  29  chr29_19799494     ASom    C    A        0      0        2 
  29  chr29_19799494     HCab    C    A        0      0        2 
  29  chr29_19799494     HPrz    C    A        0      0        2 
  29  chr29_19799494     ZBoe    C    A        0      0        2 
  29  chr29_19799494     ZGre    C    A        0      0        2 
  29  chr29_19799494     ZHar    C    A        0      0        2 
  29  chr29_19799494   Sample    C    A        0      0        2 
  29  chr29_19799670     AAsi    T    A        0      0        2 
  29  chr29_19799670     AKia    T    A        0      0        2 
  29  chr29_19799670     AOna    T    A        0      0        2 
  29  chr29_19799670     ASom    T    A        0      0        2 
  29  chr29_19799670     HCab    T    A        0      0        2 
  29  chr29_19799670     HPrz    T    A        0      0        2 
  29  chr29_19799670     ZBoe    T    A        1      2        2 
  29  chr29_19799670     ZGre    T    A        0      0        2 
  29  chr29_19799670     ZHar    T    A        0      0        2 
  29  chr29_19799670   Sample    T    A        0      0        2 
  29  chr29_19804802     AAsi    T    A        0      0        2 
  29  chr29_19804802     AKia    T    A        0      0        2 
  29  chr29_19804802     AOna    T    A        0      0        2 
  29  chr29_19804802     ASom    T    A        0      0        2 
  29  chr29_19804802     HCab    T    A        0      0        2 
  29  chr29_19804802     HPrz    T    A        0      0        2 
  29  chr29_19804802     ZBoe    T    A        0      0        2 
  29  chr29_19804802     ZGre    T    A      0.5      1        2 
  29  chr29_19804802     ZHar    T    A        0      0        2 
  29  chr29_19804802   Sample    T    A        0      0        2 
  29  chr29_19841152     AAsi    A    T        0      0        2 
  29  chr29_19841152     AKia    A    T        0      0        2 
  29  chr29_19841152     AOna    A    T        0      0        2 
  29  chr29_19841152     ASom    A    T        0      0        2 
  29  chr29_19841152     HCab    A    T        1      2        2 
  29  chr29_19841152     HPrz    A    T        1      2        2 
  29  chr29_19841152     ZBoe    A    T        0      0        2 
  29  chr29_19841152     ZGre    A    T        0      0        2 
  29  chr29_19841152     ZHar    A    T        0      0        2 
  29  chr29_19841152   Sample    A    T        1      2        2 
  29  chr29_19850225     AAsi    G    C        0      0        2 
  29  chr29_19850225     AKia    G    C        0      0        2 
  29  chr29_19850225     AOna    G    C        0      0        2 
  29  chr29_19850225     ASom    G    C        0      0        2 
  29  chr29_19850225     HCab    G    C        0      0        2 
  29  chr29_19850225     HPrz    G    C        0      0        2 
  29  chr29_19850225     ZBoe    G    C        0      0        2 
  29  chr29_19850225     ZGre    G    C        0      0        2 
  29  chr29_19850225     ZHar    G    C        1      2        2 
  29  chr29_19850225   Sample    G    C        0      0        2 
  29  chr29_19860839     AAsi    G    T        0      0        2 
  29  chr29_19860839     AKia    G    T        0      0        2 
  29  chr29_19860839     AOna    G    T        0      0        2 
  29  chr29_19860839     ASom    G    T        0      0        2 
  29  chr29_19860839     HCab    G    T        0      0        2 
  29  chr29_19860839     HPrz    G    T        0      0        2 
  29  chr29_19860839     ZBoe    G    T        0      0        2 
  29  chr29_19860839     ZGre    G    T        1      2        2 
  29  chr29_19860839     ZHar    G    T        0      0        2 
  29  chr29_19860839   Sample    G    T        0      0        2 
  29  chr29_19870625     AAsi    A    T        0      0        2 
  29  chr29_19870625     AKia    A    T        0      0        2 
  29  chr29_19870625     AOna    A    T        0      0        2 
  29  chr29_19870625     ASom    A    T        0      0        2 
  29  chr29_19870625     HCab    A    T        0      0        2 
  29  chr29_19870625     HPrz    A    T      0.5      1        2 
  29  chr29_19870625     ZBoe    A    T        0      0        2 
  29  chr29_19870625     ZGre    A    T        0      0        2 
  29  chr29_19870625     ZHar    A    T        0      0        2 
  29  chr29_19870625   Sample    A    T        0      0        2 
  29  chr29_19888290     AAsi    G    T        0      0        2 
  29  chr29_19888290     AKia    G    T        1      2        2 
  29  chr29_19888290     AOna    G    T        0      0        2 
  29  chr29_19888290     ASom    G    T        0      0        2 
  29  chr29_19888290     HCab    G    T        0      0        2 
  29  chr29_19888290     HPrz    G    T        0      0        2 
  29  chr29_19888290     ZBoe    G    T        0      0        2 
  29  chr29_19888290     ZGre    G    T        0      0        2 
  29  chr29_19888290     ZHar    G    T        0      0        2 
  29  chr29_19888290   Sample    G    T        0      0        2 
  29  chr29_19893544     AAsi    A    C        0      0        2 
  29  chr29_19893544     AKia    A    C        0      0        2 
  29  chr29_19893544     AOna    A    C        0      0        2 
  29  chr29_19893544     ASom    A    C        0      0        2 
  29  chr29_19893544     HCab    A    C        1      2        2 
  29  chr29_19893544     HPrz    A    C        1      2        2 
  29  chr29_19893544     ZBoe    A    C        0      0        2 
  29  chr29_19893544     ZGre    A    C        0      0        2 
  29  chr29_19893544     ZHar    A    C        0      0        2 
  29  chr29_19893544   Sample    A    C        1      2        2 
  29  chr29_19897399     AAsi    C    A        1      2        2 
  29  chr29_19897399     AKia    C    A        0      0        2 
  29  chr29_19897399     AOna    C    A        0      0        2 
  29  chr29_19897399     ASom    C    A        1      2        2 
  29  chr29_19897399     HCab    C    A        0      0        2 
  29  chr29_19897399     HPrz    C    A        0      0        2 
  29  chr29_19897399     ZBoe    C    A        0      0        2 
  29  chr29_19897399     ZGre    C    A        0      0        2 
  29  chr29_19897399     ZHar    C    A        0      0        2 
  29  chr29_19897399   Sample    C    A        0      0        2 
  29  chr29_19898486     AAsi    C    A        0      0        2 
  29  chr29_19898486     AKia    C    A        0      0        2 
  29  chr29_19898486     AOna    C    A        0      0        2 
  29  chr29_19898486     ASom    C    A        0      0        2 
  29  chr29_19898486     HCab    C    A        0      0        2 
  29  chr29_19898486     HPrz    C    A        0      0        2 
  29  chr29_19898486     ZBoe    C    A      0.5      1        2 
  29  chr29_19898486     ZGre    C    A        0      0        2 
  29  chr29_19898486     ZHar    C    A        0      0        2 
  29  chr29_19898486   Sample    C    A        0      0        2 
  29  chr29_19902267     AAsi    C    A        0      0        2 
  29  chr29_19902267     AKia    C    A        0      0        2 
  29  chr29_19902267     AOna    C    A        0      0        2 
  29  chr29_19902267     ASom    C    A        0      0        2 
  29  chr29_19902267     HCab    C    A        1      2        2 
  29  chr29_19902267     HPrz    C    A        1      2        2 
  29  chr29_19902267     ZBoe    C    A        0      0        2 
  29  chr29_19902267     ZGre    C    A        0      0        2 
  29  chr29_19902267     ZHar    C    A        0      0        2 
  29  chr29_19902267   Sample    C    A        1      2        2 
  29  chr29_19903668     AAsi    C    A        0      0        2 
  29  chr29_19903668     AKia    C    A        0      0        2 
  29  chr29_19903668     AOna    C    A        0      0        2 
  29  chr29_19903668     ASom    C    A        0      0        2 
  29  chr29_19903668     HCab    C    A        1      2        2 
  29  chr29_19903668     HPrz    C    A        1      2        2 
  29  chr29_19903668     ZBoe    C    A        0      0        2 
  29  chr29_19903668     ZGre    C    A        0      0        2 
  29  chr29_19903668     ZHar    C    A        0      0        2 
  29  chr29_19903668   Sample    C    A        1      2        2 
  29  chr29_19912502     AAsi    T    A        0      0        2 
  29  chr29_19912502     AKia    T    A        0      0        2 
  29  chr29_19912502     AOna    T    A        0      0        2 
  29  chr29_19912502     ASom    T    A        0      0        2 
  29  chr29_19912502     HCab    T    A        0      0        2 
  29  chr29_19912502     HPrz    T    A        0      0        2 
  29  chr29_19912502     ZBoe    T    A        1      2        2 
  29  chr29_19912502     ZGre    T    A        0      0        2 
  29  chr29_19912502     ZHar    T    A        0      0        2 
  29  chr29_19912502   Sample    T    A        0      0        2 
  29  chr29_19917226     AAsi    A    T        0      0        2 
  29  chr29_19917226     AKia    A    T        0      0        2 
  29  chr29_19917226     AOna    A    T        0      0        2 
  29  chr29_19917226     ASom    A    T        0      0        2 
  29  chr29_19917226     HCab    A    T        0      0        2 
  29  chr29_19917226     HPrz    A    T        0      0        2 
  29  chr29_19917226     ZBoe    A    T        0      0        2 
  29  chr29_19917226     ZGre    A    T        0      0        2 
  29  chr29_19917226     ZHar    A    T        1      2        2 
  29  chr29_19917226   Sample    A    T        0      0        2 
  29  chr29_19925705     AAsi    G    C        0      0        2 
  29  chr29_19925705     AKia    G    C        0      0        2 
  29  chr29_19925705     AOna    G    C        0      0        2 
  29  chr29_19925705     ASom    G    C        0      0        2 
  29  chr29_19925705     HCab    G    C        1      2        2 
  29  chr29_19925705     HPrz    G    C        1      2        2 
  29  chr29_19925705     ZBoe    G    C        0      0        2 
  29  chr29_19925705     ZGre    G    C        0      0        2 
  29  chr29_19925705     ZHar    G    C        0      0        2 
  29  chr29_19925705   Sample    G    C        1      2        2 
  29  chr29_19934355     AAsi    A    C        0      0        2 
  29  chr29_19934355     AKia    A    C        0      0        2 
  29  chr29_19934355     AOna    A    C        0      0        2 
  29  chr29_19934355     ASom    A    C        0      0        2 
  29  chr29_19934355     HCab    A    C        1      2        2 
  29  chr29_19934355     HPrz    A    C        1      2        2 
  29  chr29_19934355     ZBoe    A    C        0      0        2 
  29  chr29_19934355     ZGre    A    C        0      0        2 
  29  chr29_19934355     ZHar    A    C        0      0        2 
  29  chr29_19934355   Sample    A    C        1      2        2 
  29  chr29_19943559     AAsi    A    C        0      0        2 
  29  chr29_19943559     AKia    A    C        1      2        2 
  29  chr29_19943559     AOna    A    C        0      0        2 
  29  chr29_19943559     ASom    A    C        0      0        2 
  29  chr29_19943559     HCab    A    C        0      0        2 
  29  chr29_19943559     HPrz    A    C        0      0        2 
  29  chr29_19943559     ZBoe    A    C        1      2        2 
  29  chr29_19943559     ZGre    A    C        1      2        2 
  29  chr29_19943559     ZHar    A    C        1      2        2 
  29  chr29_19943559   Sample    A    C        0      0        2 
  29  chr29_19946122     AAsi    T    G        0      0        2 
  29  chr29_19946122     AKia    T    G        0      0        2 
  29  chr29_19946122     AOna    T    G        0      0        2 
  29  chr29_19946122     ASom    T    G        0      0        2 
  29  chr29_19946122     HCab    T    G        0      0        2 
  29  chr29_19946122     HPrz    T    G      0.5      1        2 
  29  chr29_19946122     ZBoe    T    G        0      0        2 
  29  chr29_19946122     ZGre    T    G        0      0        2 
  29  chr29_19946122     ZHar    T    G        0      0        2 
  29  chr29_19946122   Sample    T    G        0      0        2 
  29  chr29_19951365     AAsi    G    C        0      0        2 
  29  chr29_19951365     AKia    G    C        0      0        2 
  29  chr29_19951365     AOna    G    C        0      0        2 
  29  chr29_19951365     ASom    G    C        0      0        2 
  29  chr29_19951365     HCab    G    C        0      0        2 
  29  chr29_19951365     HPrz    G    C        0      0        2 
  29  chr29_19951365     ZBoe    G    C        0      0        2 
  29  chr29_19951365     ZGre    G    C        0      0        2 
  29  chr29_19951365     ZHar    G    C      0.5      1        2 
  29  chr29_19951365   Sample    G    C        0      0        2 
  29  chr29_19951997     AAsi    G    T        0      0        2 
  29  chr29_19951997     AKia    G    T        0      0        2 
  29  chr29_19951997     AOna    G    T        0      0        2 
  29  chr29_19951997     ASom    G    T        1      2        2 
  29  chr29_19951997     HCab    G    T        0      0        2 
  29  chr29_19951997     HPrz    G    T        0      0        2 
  29  chr29_19951997     ZBoe    G    T        0      0        2 
  29  chr29_19951997     ZGre    G    T        0      0        2 
  29  chr29_19951997     ZHar    G    T        0      0        2 
  29  chr29_19951997   Sample    G    T        0      0        2 
  29  chr29_19976333     AAsi    C    A        0      0        2 
  29  chr29_19976333     AKia    C    A        0      0        2 
  29  chr29_19976333     AOna    C    A        0      0        2 
  29  chr29_19976333     ASom    C    A        0      0        2 
  29  chr29_19976333     HCab    C    A        0      0        2 
  29  chr29_19976333     HPrz    C    A        0      0        2 
  29  chr29_19976333     ZBoe    C    A      0.5      1        2 
  29  chr29_19976333     ZGre    C    A        0      0        2 
  29  chr29_19976333     ZHar    C    A        0      0        2 
  29  chr29_19976333   Sample    C    A        0      0        2 
  29  chr29_20008604     AAsi    A    C        0      0        2 
  29  chr29_20008604     AKia    A    C        0      0        2 
  29  chr29_20008604     AOna    A    C        0      0        2 
  29  chr29_20008604     ASom    A    C        0      0        2 
  29  chr29_20008604     HCab    A    C        1      2        2 
  29  chr29_20008604     HPrz    A    C        1      2        2 
  29  chr29_20008604     ZBoe    A    C        0      0        2 
  29  chr29_20008604     ZGre    A    C        0      0        2 
  29  chr29_20008604     ZHar    A    C        0      0        2 
  29  chr29_20008604   Sample    A    C        1      2        2 
  29  chr29_20017537     AAsi    A    C        0      0        2 
  29  chr29_20017537     AKia    A    C        0      0        2 
  29  chr29_20017537     AOna    A    C        0      0        2 
  29  chr29_20017537     ASom    A    C        0      0        2 
  29  chr29_20017537     HCab    A    C        0      0        2 
  29  chr29_20017537     HPrz    A    C        0      0        2 
  29  chr29_20017537     ZBoe    A    C        0      0        2 
  29  chr29_20017537     ZGre    A    C        0      0        2 
  29  chr29_20017537     ZHar    A    C        1      2        2 
  29  chr29_20017537   Sample    A    C        0      0        2 
  29  chr29_20038298     AAsi    C    G        0      0        2 
  29  chr29_20038298     AKia    C    G        1      2        2 
  29  chr29_20038298     AOna    C    G        0      0        2 
  29  chr29_20038298     ASom    C    G        0      0        2 
  29  chr29_20038298     HCab    C    G        0      0        2 
  29  chr29_20038298     HPrz    C    G        0      0        2 
  29  chr29_20038298     ZBoe    C    G        0      0        2 
  29  chr29_20038298     ZGre    C    G        0      0        2 
  29  chr29_20038298     ZHar    C    G        0      0        2 
  29  chr29_20038298   Sample    C    G        0      0        2 
  29  chr29_20071077     AAsi    T    G        0      0        2 
  29  chr29_20071077     AKia    T    G        0      0        2 
  29  chr29_20071077     AOna    T    G        0      0        2 
  29  chr29_20071077     ASom    T    G        0      0        2 
  29  chr29_20071077     HCab    T    G        1      2        2 
  29  chr29_20071077     HPrz    T    G        1      2        2 
  29  chr29_20071077     ZBoe    T    G        0      0        2 
  29  chr29_20071077     ZGre    T    G        0      0        2 
  29  chr29_20071077     ZHar    T    G        0      0        2 
  29  chr29_20071077   Sample    T    G        1      2        2 
  29  chr29_20072829     AAsi    C    A        0      0        2 
  29  chr29_20072829     AKia    C    A        0      0        2 
  29  chr29_20072829     AOna    C    A        0      0        2 
  29  chr29_20072829     ASom    C    A        0      0        2 
  29  chr29_20072829     HCab    C    A        1      2        2 
  29  chr29_20072829     HPrz    C    A        1      2        2 
  29  chr29_20072829     ZBoe    C    A        0      0        2 
  29  chr29_20072829     ZGre    C    A        0      0        2 
  29  chr29_20072829     ZHar    C    A        0      0        2 
  29  chr29_20072829   Sample    C    A        1      2        2 
  29  chr29_20106818     AAsi    A    T        0      0        2 
  29  chr29_20106818     AKia    A    T        1      2        2 
  29  chr29_20106818     AOna    A    T        1      2        2 
  29  chr29_20106818     ASom    A    T        0      0        2 
  29  chr29_20106818     HCab    A    T        0      0        2 
  29  chr29_20106818     HPrz    A    T        0      0        2 
  29  chr29_20106818     ZBoe    A    T        0      0        2 
  29  chr29_20106818     ZGre    A    T        0      0        2 
  29  chr29_20106818     ZHar    A    T        0      0        2 
  29  chr29_20106818   Sample    A    T        0      0        2 
  29  chr29_20113293     AAsi    C    A      0.5      1        2 
  29  chr29_20113293     AKia    C    A      0.5      1        2 
  29  chr29_20113293     AOna    C    A      0.5      1        2 
  29  chr29_20113293     ASom    C    A      0.5      1        2 
  29  chr29_20113293     HCab    C    A        0      0        2 
  29  chr29_20113293     HPrz    C    A        0      0        2 
  29  chr29_20113293     ZBoe    C    A      0.5      1        2 
  29  chr29_20113293     ZGre    C    A      0.5      1        2 
  29  chr29_20113293     ZHar    C    A      0.5      1        2 
  29  chr29_20113293   Sample    C    A        0      0        2 
  29  chr29_20127945     AAsi    G    C        0      0        2 
  29  chr29_20127945     AKia    G    C        0      0        2 
  29  chr29_20127945     AOna    G    C        0      0        2 
  29  chr29_20127945     ASom    G    C        0      0        2 
  29  chr29_20127945     HCab    G    C        0      0        2 
  29  chr29_20127945     HPrz    G    C        0      0        2 
  29  chr29_20127945     ZBoe    G    C        0      0        2 
  29  chr29_20127945     ZGre    G    C        1      2        2 
  29  chr29_20127945     ZHar    G    C        0      0        2 
  29  chr29_20127945   Sample    G    C        0      0        2 
  29  chr29_20147107     AAsi    A    C        0      0        2 
  29  chr29_20147107     AKia    A    C        0      0        2 
  29  chr29_20147107     AOna    A    C        0      0        2 
  29  chr29_20147107     ASom    A    C        0      0        2 
  29  chr29_20147107     HCab    A    C        0      0        2 
  29  chr29_20147107     HPrz    A    C        0      0        2 
  29  chr29_20147107     ZBoe    A    C      0.5      1        2 
  29  chr29_20147107     ZGre    A    C        0      0        2 
  29  chr29_20147107     ZHar    A    C        0      0        2 
  29  chr29_20147107   Sample    A    C        0      0        2 
  29  chr29_20152785     AAsi    C    A      0.5      1        2 
  29  chr29_20152785     AKia    C    A        0      0        2 
  29  chr29_20152785     AOna    C    A        0      0        2 
  29  chr29_20152785     ASom    C    A        0      0        2 
  29  chr29_20152785     HCab    C    A        0      0        2 
  29  chr29_20152785     HPrz    C    A        0      0        2 
  29  chr29_20152785     ZBoe    C    A        0      0        2 
  29  chr29_20152785     ZGre    C    A        0      0        2 
  29  chr29_20152785     ZHar    C    A        0      0        2 
  29  chr29_20152785   Sample    C    A        0      0        2 
  29  chr29_20179353     AAsi    A    T        0      0        2 
  29  chr29_20179353     AKia    A    T        0      0        2 
  29  chr29_20179353     AOna    A    T        0      0        2 
  29  chr29_20179353     ASom    A    T        0      0        2 
  29  chr29_20179353     HCab    A    T        1      2        2 
  29  chr29_20179353     HPrz    A    T        1      2        2 
  29  chr29_20179353     ZBoe    A    T        0      0        2 
  29  chr29_20179353     ZGre    A    T        0      0        2 
  29  chr29_20179353     ZHar    A    T        0      0        2 
  29  chr29_20179353   Sample    A    T        1      2        2 
  29  chr29_20181134     AAsi    A    T        0      0        2 
  29  chr29_20181134     AKia    A    T        0      0        2 
  29  chr29_20181134     AOna    A    T        0      0        2 
  29  chr29_20181134     ASom    A    T        0      0        2 
  29  chr29_20181134     HCab    A    T        0      0        2 
  29  chr29_20181134     HPrz    A    T        0      0        2 
  29  chr29_20181134     ZBoe    A    T        0      0        2 
  29  chr29_20181134     ZGre    A    T        0      0        2 
  29  chr29_20181134     ZHar    A    T        1      2        2 
  29  chr29_20181134   Sample    A    T        0      0        2 
  29  chr29_20191663     AAsi    G    C        1      2        2 
  29  chr29_20191663     AKia    G    C        0      0        2 
  29  chr29_20191663     AOna    G    C        0      0        2 
  29  chr29_20191663     ASom    G    C        1      2        2 
  29  chr29_20191663     HCab    G    C        1      2        2 
  29  chr29_20191663     HPrz    G    C        1      2        2 
  29  chr29_20191663     ZBoe    G    C        0      0        2 
  29  chr29_20191663     ZGre    G    C        0      0        2 
  29  chr29_20191663     ZHar    G    C        0      0        2 
  29  chr29_20191663   Sample    G    C        1      2        2 
  29  chr29_20205150     AAsi    C    A        0      0        2 
  29  chr29_20205150     AKia    C    A        0      0        2 
  29  chr29_20205150     AOna    C    A        0      0        2 
  29  chr29_20205150     ASom    C    A        0      0        2 
  29  chr29_20205150     HCab    C    A        1      2        2 
  29  chr29_20205150     HPrz    C    A        1      2        2 
  29  chr29_20205150     ZBoe    C    A        0      0        2 
  29  chr29_20205150     ZGre    C    A        0      0        2 
  29  chr29_20205150     ZHar    C    A        0      0        2 
  29  chr29_20205150   Sample    C    A        1      2        2 
  29  chr29_20212988     AAsi    G    C        0      0        2 
  29  chr29_20212988     AKia    G    C        0      0        2 
  29  chr29_20212988     AOna    G    C        0      0        2 
  29  chr29_20212988     ASom    G    C        0      0        2 
  29  chr29_20212988     HCab    G    C        1      2        2 
  29  chr29_20212988     HPrz    G    C        1      2        2 
  29  chr29_20212988     ZBoe    G    C        0      0        2 
  29  chr29_20212988     ZGre    G    C        0      0        2 
  29  chr29_20212988     ZHar    G    C        0      0        2 
  29  chr29_20212988   Sample    G    C        1      2        2 
  29  chr29_20229407     AAsi    C    A        0      0        2 
  29  chr29_20229407     AKia    C    A        1      2        2 
  29  chr29_20229407     AOna    C    A        0      0        2 
  29  chr29_20229407     ASom    C    A        0      0        2 
  29  chr29_20229407     HCab    C    A        0      0        2 
  29  chr29_20229407     HPrz    C    A        0      0        2 
  29  chr29_20229407     ZBoe    C    A        0      0        2 
  29  chr29_20229407     ZGre    C    A        0      0        2 
  29  chr29_20229407     ZHar    C    A        0      0        2 
  29  chr29_20229407   Sample    C    A        0      0        2 
  29  chr29_20234017     AAsi    T    G        0      0        2 
  29  chr29_20234017     AKia    T    G        0      0        2 
  29  chr29_20234017     AOna    T    G      0.5      1        2 
  29  chr29_20234017     ASom    T    G        0      0        2 
  29  chr29_20234017     HCab    T    G        0      0        2 
  29  chr29_20234017     HPrz    T    G        0      0        2 
  29  chr29_20234017     ZBoe    T    G        0      0        2 
  29  chr29_20234017     ZGre    T    G        0      0        2 
  29  chr29_20234017     ZHar    T    G        0      0        2 
  29  chr29_20234017   Sample    T    G        0      0        2 
  29  chr29_20245454     AAsi    T    G        0      0        2 
  29  chr29_20245454     AKia    T    G      0.5      1        2 
  29  chr29_20245454     AOna    T    G        0      0        2 
  29  chr29_20245454     ASom    T    G        0      0        2 
  29  chr29_20245454     HCab    T    G        0      0        2 
  29  chr29_20245454     HPrz    T    G        0      0        2 
  29  chr29_20245454     ZBoe    T    G        0      0        2 
  29  chr29_20245454     ZGre    T    G        0      0        2 
  29  chr29_20245454     ZHar    T    G        0      0        2 
  29  chr29_20245454   Sample    T    G        0      0        2 
  29  chr29_20252919     AAsi    T    G        0      0        2 
  29  chr29_20252919     AKia    T    G        0      0        2 
  29  chr29_20252919     AOna    T    G        0      0        2 
  29  chr29_20252919     ASom    T    G        0      0        2 
  29  chr29_20252919     HCab    T    G      0.5      1        2 
  29  chr29_20252919     HPrz    T    G        0      0        2 
  29  chr29_20252919     ZBoe    T    G        0      0        2 
  29  chr29_20252919     ZGre    T    G        0      0        2 
  29  chr29_20252919     ZHar    T    G        0      0        2 
  29  chr29_20252919   Sample    T    G        0      0        2 
  29  chr29_20283669     AAsi    C    G        0      0        2 
  29  chr29_20283669     AKia    C    G        0      0        2 
  29  chr29_20283669     AOna    C    G        0      0        2 
  29  chr29_20283669     ASom    C    G        0      0        2 
  29  chr29_20283669     HCab    C    G        1      2        2 
  29  chr29_20283669     HPrz    C    G        1      2        2 
  29  chr29_20283669     ZBoe    C    G        0      0        2 
  29  chr29_20283669     ZGre    C    G        0      0        2 
  29  chr29_20283669     ZHar    C    G        0      0        2 
  29  chr29_20283669   Sample    C    G        1      2        2 
  29  chr29_20306614     AAsi    G    T        0      0        2 
  29  chr29_20306614     AKia    G    T        0      0        2 
  29  chr29_20306614     AOna    G    T        0      0        2 
  29  chr29_20306614     ASom    G    T        0      0        2 
  29  chr29_20306614     HCab    G    T        0      0        2 
  29  chr29_20306614     HPrz    G    T        0      0        2 
  29  chr29_20306614     ZBoe    G    T        0      0        2 
  29  chr29_20306614     ZGre    G    T        0      0        2 
  29  chr29_20306614     ZHar    G    T        1      2        2 
  29  chr29_20306614   Sample    G    T        0      0        2 
  29  chr29_20307593     AAsi    C    G        0      0        2 
  29  chr29_20307593     AKia    C    G        0      0        2 
  29  chr29_20307593     AOna    C    G        0      0        2 
  29  chr29_20307593     ASom    C    G        0      0        2 
  29  chr29_20307593     HCab    C    G        1      2        2 
  29  chr29_20307593     HPrz    C    G        1      2        2 
  29  chr29_20307593     ZBoe    C    G        0      0        2 
  29  chr29_20307593     ZGre    C    G        0      0        2 
  29  chr29_20307593     ZHar    C    G        0      0        2 
  29  chr29_20307593   Sample    C    G        1      2        2 
  29  chr29_20325803     AAsi    G    C        1      2        2 
  29  chr29_20325803     AKia    G    C        0      0        2 
  29  chr29_20325803     AOna    G    C        0      0        2 
  29  chr29_20325803     ASom    G    C        0      0        2 
  29  chr29_20325803     HCab    G    C        0      0        2 
  29  chr29_20325803     HPrz    G    C        0      0        2 
  29  chr29_20325803     ZBoe    G    C        0      0        2 
  29  chr29_20325803     ZGre    G    C        0      0        2 
  29  chr29_20325803     ZHar    G    C        0      0        2 
  29  chr29_20325803   Sample    G    C        0      0        2 
  29  chr29_20344103     AAsi    C    G        0      0        2 
  29  chr29_20344103     AKia    C    G        0      0        2 
  29  chr29_20344103     AOna    C    G        0      0        2 
  29  chr29_20344103     ASom    C    G        0      0        2 
  29  chr29_20344103     HCab    C    G        1      2        2 
  29  chr29_20344103     HPrz    C    G        1      2        2 
  29  chr29_20344103     ZBoe    C    G        0      0        2 
  29  chr29_20344103     ZGre    C    G        0      0        2 
  29  chr29_20344103     ZHar    C    G        0      0        2 
  29  chr29_20344103   Sample    C    G        1      2        2 
  29  chr29_20353335     AAsi    C    A        0      0        2 
  29  chr29_20353335     AKia    C    A        0      0        2 
  29  chr29_20353335     AOna    C    A        0      0        2 
  29  chr29_20353335     ASom    C    A        0      0        2 
  29  chr29_20353335     HCab    C    A        1      2        2 
  29  chr29_20353335     HPrz    C    A        1      2        2 
  29  chr29_20353335     ZBoe    C    A        0      0        2 
  29  chr29_20353335     ZGre    C    A        0      0        2 
  29  chr29_20353335     ZHar    C    A        0      0        2 
  29  chr29_20353335   Sample    C    A        1      2        2 
  29  chr29_20354319     AAsi    T    A        0      0        2 
  29  chr29_20354319     AKia    T    A        0      0        2 
  29  chr29_20354319     AOna    T    A      0.5      1        2 
  29  chr29_20354319     ASom    T    A        0      0        2 
  29  chr29_20354319     HCab    T    A        0      0        2 
  29  chr29_20354319     HPrz    T    A        0      0        2 
  29  chr29_20354319     ZBoe    T    A        0      0        2 
  29  chr29_20354319     ZGre    T    A        0      0        2 
  29  chr29_20354319     ZHar    T    A        0      0        2 
  29  chr29_20354319   Sample    T    A        0      0        2 
  29  chr29_20354835     AAsi    C    A        0      0        2 
  29  chr29_20354835     AKia    C    A        0      0        2 
  29  chr29_20354835     AOna    C    A        0      0        2 
  29  chr29_20354835     ASom    C    A        0      0        2 
  29  chr29_20354835     HCab    C    A        0      0        2 
  29  chr29_20354835     HPrz    C    A        0      0        2 
  29  chr29_20354835     ZBoe    C    A      0.5      1        2 
  29  chr29_20354835     ZGre    C    A        1      2        2 
  29  chr29_20354835     ZHar    C    A        0      0        2 
  29  chr29_20354835   Sample    C    A        0      0        2 
  29  chr29_20373190     AAsi    T    G        0      0        2 
  29  chr29_20373190     AKia    T    G        0      0        2 
  29  chr29_20373190     AOna    T    G        0      0        2 
  29  chr29_20373190     ASom    T    G        0      0        2 
  29  chr29_20373190     HCab    T    G        0      0        2 
  29  chr29_20373190     HPrz    T    G        0      0        2 
  29  chr29_20373190     ZBoe    T    G      0.5      1        2 
  29  chr29_20373190     ZGre    T    G        0      0        2 
  29  chr29_20373190     ZHar    T    G        0      0        2 
  29  chr29_20373190   Sample    T    G        0      0        2 
  29  chr29_20408178     AAsi    C    G        0      0        2 
  29  chr29_20408178     AKia    C    G        0      0        2 
  29  chr29_20408178     AOna    C    G        1      2        2 
  29  chr29_20408178     ASom    C    G        0      0        2 
  29  chr29_20408178     HCab    C    G        1      2        2 
  29  chr29_20408178     HPrz    C    G        1      2        2 
  29  chr29_20408178     ZBoe    C    G        0      0        2 
  29  chr29_20408178     ZGre    C    G        0      0        2 
  29  chr29_20408178     ZHar    C    G        0      0        2 
  29  chr29_20408178   Sample    C    G        0      0        2 
  29  chr29_20411501     AAsi    T    G        0      0        2 
  29  chr29_20411501     AKia    T    G        0      0        2 
  29  chr29_20411501     AOna    T    G        0      0        2 
  29  chr29_20411501     ASom    T    G        0      0        2 
  29  chr29_20411501     HCab    T    G        0      0        2 
  29  chr29_20411501     HPrz    T    G        0      0        2 
  29  chr29_20411501     ZBoe    T    G      0.5      1        2 
  29  chr29_20411501     ZGre    T    G        0      0        2 
  29  chr29_20411501     ZHar    T    G        0      0        2 
  29  chr29_20411501   Sample    T    G        0      0        2 
  29  chr29_20418296     AAsi    C    G        0      0        2 
  29  chr29_20418296     AKia    C    G        0      0        2 
  29  chr29_20418296     AOna    C    G        0      0        2 
  29  chr29_20418296     ASom    C    G        0      0        2 
  29  chr29_20418296     HCab    C    G        0      0        2 
  29  chr29_20418296     HPrz    C    G        0      0        2 
  29  chr29_20418296     ZBoe    C    G        0      0        2 
  29  chr29_20418296     ZGre    C    G      0.5      1        2 
  29  chr29_20418296     ZHar    C    G        0      0        2 
  29  chr29_20418296   Sample    C    G        0      0        2 
  29  chr29_20435958     AAsi    C    A        0      0        2 
  29  chr29_20435958     AKia    C    A        0      0        2 
  29  chr29_20435958     AOna    C    A        0      0        2 
  29  chr29_20435958     ASom    C    A        0      0        2 
  29  chr29_20435958     HCab    C    A      0.5      1        2 
  29  chr29_20435958     HPrz    C    A        0      0        2 
  29  chr29_20435958     ZBoe    C    A        0      0        2 
  29  chr29_20435958     ZGre    C    A        0      0        2 
  29  chr29_20435958     ZHar    C    A        0      0        2 
  29  chr29_20435958   Sample    C    A        0      0        2 
  29  chr29_20445028     AAsi    G    C        0      0        2 
  29  chr29_20445028     AKia    G    C        0      0        2 
  29  chr29_20445028     AOna    G    C        0      0        2 
  29  chr29_20445028     ASom    G    C        0      0        2 
  29  chr29_20445028     HCab    G    C        1      2        2 
  29  chr29_20445028     HPrz    G    C        1      2        2 
  29  chr29_20445028     ZBoe    G    C        0      0        2 
  29  chr29_20445028     ZGre    G    C        0      0        2 
  29  chr29_20445028     ZHar    G    C        0      0        2 
  29  chr29_20445028   Sample    G    C        1      2        2 
  29  chr29_20467004     AAsi    G    T        0      0        2 
  29  chr29_20467004     AKia    G    T        0      0        2 
  29  chr29_20467004     AOna    G    T        0      0        2 
  29  chr29_20467004     ASom    G    T        0      0        2 
  29  chr29_20467004     HCab    G    T        1      2        2 
  29  chr29_20467004     HPrz    G    T        1      2        2 
  29  chr29_20467004     ZBoe    G    T        0      0        2 
  29  chr29_20467004     ZGre    G    T        0      0        2 
  29  chr29_20467004     ZHar    G    T        0      0        2 
  29  chr29_20467004   Sample    G    T        1      2        2 
  29  chr29_20475728     AAsi    A    T        0      0        2 
  29  chr29_20475728     AKia    A    T        0      0        2 
  29  chr29_20475728     AOna    A    T        0      0        2 
  29  chr29_20475728     ASom    A    T        0      0        2 
  29  chr29_20475728     HCab    A    T        1      2        2 
  29  chr29_20475728     HPrz    A    T        1      2        2 
  29  chr29_20475728     ZBoe    A    T        0      0        2 
  29  chr29_20475728     ZGre    A    T        0      0        2 
  29  chr29_20475728     ZHar    A    T        0      0        2 
  29  chr29_20475728   Sample    A    T        1      2        2 
  29  chr29_20485945     AAsi    G    C        0      0        2 
  29  chr29_20485945     AKia    G    C        0      0        2 
  29  chr29_20485945     AOna    G    C        0      0        2 
  29  chr29_20485945     ASom    G    C        0      0        2 
  29  chr29_20485945     HCab    G    C        1      2        2 
  29  chr29_20485945     HPrz    G    C        1      2        2 
  29  chr29_20485945     ZBoe    G    C        0      0        2 
  29  chr29_20485945     ZGre    G    C        0      0        2 
  29  chr29_20485945     ZHar    G    C        0      0        2 
  29  chr29_20485945   Sample    G    C        1      2        2 
  29  chr29_20488173     AAsi    C    G        1      2        2 
  29  chr29_20488173     AKia    C    G        1      2        2 
  29  chr29_20488173     AOna    C    G        1      2        2 
  29  chr29_20488173     ASom    C    G        1      2        2 
  29  chr29_20488173     HCab    C    G        0      0        2 
  29  chr29_20488173     HPrz    C    G        0      0        2 
  29  chr29_20488173     ZBoe    C    G        0      0        2 
  29  chr29_20488173     ZGre    C    G        0      0        2 
  29  chr29_20488173     ZHar    C    G        0      0        2 
  29  chr29_20488173   Sample    C    G        0      0        2 
  29  chr29_20505183     AAsi    T    G        0      0        2 
  29  chr29_20505183     AKia    T    G        0      0        2 
  29  chr29_20505183     AOna    T    G        0      0        2 
  29  chr29_20505183     ASom    T    G        0      0        2 
  29  chr29_20505183     HCab    T    G        0      0        2 
  29  chr29_20505183     HPrz    T    G        0      0        2 
  29  chr29_20505183     ZBoe    T    G      0.5      1        2 
  29  chr29_20505183     ZGre    T    G        0      0        2 
  29  chr29_20505183     ZHar    T    G        0      0        2 
  29  chr29_20505183   Sample    T    G        0      0        2 
  29  chr29_20512802     AAsi    C    A      0.5      1        2 
  29  chr29_20512802     AKia    C    A        0      0        2 
  29  chr29_20512802     AOna    C    A        0      0        2 
  29  chr29_20512802     ASom    C    A        0      0        2 
  29  chr29_20512802     HCab    C    A        0      0        2 
  29  chr29_20512802     HPrz    C    A        0      0        2 
  29  chr29_20512802     ZBoe    C    A        0      0        2 
  29  chr29_20512802     ZGre    C    A        0      0        2 
  29  chr29_20512802     ZHar    C    A        0      0        2 
  29  chr29_20512802   Sample    C    A        0      0        2 
  29  chr29_20518392     AAsi    A    T        0      0        2 
  29  chr29_20518392     AKia    A    T        0      0        2 
  29  chr29_20518392     AOna    A    T        0      0        2 
  29  chr29_20518392     ASom    A    T        0      0        2 
  29  chr29_20518392     HCab    A    T        1      2        2 
  29  chr29_20518392     HPrz    A    T        1      2        2 
  29  chr29_20518392     ZBoe    A    T        0      0        2 
  29  chr29_20518392     ZGre    A    T        0      0        2 
  29  chr29_20518392     ZHar    A    T        0      0        2 
  29  chr29_20518392   Sample    A    T        1      2        2 
  29  chr29_20526129     AAsi    C    A        0      0        2 
  29  chr29_20526129     AKia    C    A        0      0        2 
  29  chr29_20526129     AOna    C    A        0      0        2 
  29  chr29_20526129     ASom    C    A        0      0        2 
  29  chr29_20526129     HCab    C    A        0      0        2 
  29  chr29_20526129     HPrz    C    A        0      0        2 
  29  chr29_20526129     ZBoe    C    A        0      0        2 
  29  chr29_20526129     ZGre    C    A        0      0        2 
  29  chr29_20526129     ZHar    C    A      0.5      1        2 
  29  chr29_20526129   Sample    C    A        0      0        2 
  29  chr29_20559195     AAsi    C    G        1      2        2 
  29  chr29_20559195     AKia    C    G        0      0        2 
  29  chr29_20559195     AOna    C    G        0      0        2 
  29  chr29_20559195     ASom    C    G        1      2        2 
  29  chr29_20559195     HCab    C    G        0      0        2 
  29  chr29_20559195     HPrz    C    G        0      0        2 
  29  chr29_20559195     ZBoe    C    G        0      0        2 
  29  chr29_20559195     ZGre    C    G        0      0        2 
  29  chr29_20559195     ZHar    C    G        0      0        2 
  29  chr29_20559195   Sample    C    G        0      0        2 
  29  chr29_20571946     AAsi    A    T        0      0        2 
  29  chr29_20571946     AKia    A    T        0      0        2 
  29  chr29_20571946     AOna    A    T        0      0        2 
  29  chr29_20571946     ASom    A    T        0      0        2 
  29  chr29_20571946     HCab    A    T        1      2        2 
  29  chr29_20571946     HPrz    A    T        1      2        2 
  29  chr29_20571946     ZBoe    A    T        0      0        2 
  29  chr29_20571946     ZGre    A    T        0      0        2 
  29  chr29_20571946     ZHar    A    T        0      0        2 
  29  chr29_20571946   Sample    A    T        1      2        2 
  29  chr29_20586595     AAsi    G    T        0      0        2 
  29  chr29_20586595     AKia    G    T        0      0        2 
  29  chr29_20586595     AOna    G    T        0      0        2 
  29  chr29_20586595     ASom    G    T        0      0        2 
  29  chr29_20586595     HCab    G    T      0.5      1        2 
  29  chr29_20586595     HPrz    G    T        1      2        2 
  29  chr29_20586595     ZBoe    G    T        0      0        2 
  29  chr29_20586595     ZGre    G    T        0      0        2 
  29  chr29_20586595     ZHar    G    T        0      0        2 
  29  chr29_20586595   Sample    G    T        0      0        2 
  29  chr29_20592978     AAsi    T    G        0      0        2 
  29  chr29_20592978     AKia    T    G      0.5      1        2 
  29  chr29_20592978     AOna    T    G        1      2        2 
  29  chr29_20592978     ASom    T    G        0      0        2 
  29  chr29_20592978     HCab    T    G        0      0        2 
  29  chr29_20592978     HPrz    T    G        0      0        2 
  29  chr29_20592978     ZBoe    T    G        0      0        2 
  29  chr29_20592978     ZGre    T    G        0      0        2 
  29  chr29_20592978     ZHar    T    G        0      0        2 
  29  chr29_20592978   Sample    T    G        0      0        2 
  29  chr29_20602735     AAsi    C    G        0      0        2 
  29  chr29_20602735     AKia    C    G        0      0        2 
  29  chr29_20602735     AOna    C    G        0      0        2 
  29  chr29_20602735     ASom    C    G        0      0        2 
  29  chr29_20602735     HCab    C    G        0      0        2 
  29  chr29_20602735     HPrz    C    G        0      0        2 
  29  chr29_20602735     ZBoe    C    G        0      0        2 
  29  chr29_20602735     ZGre    C    G        0      0        2 
  29  chr29_20602735     ZHar    C    G        1      2        2 
  29  chr29_20602735   Sample    C    G        0      0        2 
  29  chr29_20602839     AAsi    T    A        0      0        2 
  29  chr29_20602839     AKia    T    A      0.5      1        2 
  29  chr29_20602839     AOna    T    A        0      0        2 
  29  chr29_20602839     ASom    T    A        0      0        2 
  29  chr29_20602839     HCab    T    A        0      0        2 
  29  chr29_20602839     HPrz    T    A        0      0        2 
  29  chr29_20602839     ZBoe    T    A        0      0        2 
  29  chr29_20602839     ZGre    T    A        0      0        2 
  29  chr29_20602839     ZHar    T    A        0      0        2 
  29  chr29_20602839   Sample    T    A        0      0        2 
  29  chr29_20620249     AAsi    A    C        0      0        2 
  29  chr29_20620249     AKia    A    C        0      0        2 
  29  chr29_20620249     AOna    A    C        0      0        2 
  29  chr29_20620249     ASom    A    C        0      0        2 
  29  chr29_20620249     HCab    A    C        0      0        2 
  29  chr29_20620249     HPrz    A    C        0      0        2 
  29  chr29_20620249     ZBoe    A    C        0      0        2 
  29  chr29_20620249     ZGre    A    C        0      0        2 
  29  chr29_20620249     ZHar    A    C        1      2        2 
  29  chr29_20620249   Sample    A    C        0      0        2 
  29  chr29_20635616     AAsi    A    C        0      0        2 
  29  chr29_20635616     AKia    A    C        0      0        2 
  29  chr29_20635616     AOna    A    C        0      0        2 
  29  chr29_20635616     ASom    A    C        0      0        2 
  29  chr29_20635616     HCab    A    C        0      0        2 
  29  chr29_20635616     HPrz    A    C        0      0        2 
  29  chr29_20635616     ZBoe    A    C      0.5      1        2 
  29  chr29_20635616     ZGre    A    C        0      0        2 
  29  chr29_20635616     ZHar    A    C        0      0        2 
  29  chr29_20635616   Sample    A    C        0      0        2 
  29  chr29_20646798     AAsi    G    T        0      0        2 
  29  chr29_20646798     AKia    G    T        0      0        2 
  29  chr29_20646798     AOna    G    T        0      0        2 
  29  chr29_20646798     ASom    G    T        0      0        2 
  29  chr29_20646798     HCab    G    T        1      2        2 
  29  chr29_20646798     HPrz    G    T        1      2        2 
  29  chr29_20646798     ZBoe    G    T        0      0        2 
  29  chr29_20646798     ZGre    G    T        0      0        2 
  29  chr29_20646798     ZHar    G    T        0      0        2 
  29  chr29_20646798   Sample    G    T        1      2        2 
  29  chr29_20669340     AAsi    T    G        0      0        2 
  29  chr29_20669340     AKia    T    G        0      0        2 
  29  chr29_20669340     AOna    T    G        0      0        2 
  29  chr29_20669340     ASom    T    G        0      0        2 
  29  chr29_20669340     HCab    T    G        1      2        2 
  29  chr29_20669340     HPrz    T    G        1      2        2 
  29  chr29_20669340     ZBoe    T    G        0      0        2 
  29  chr29_20669340     ZGre    T    G        0      0        2 
  29  chr29_20669340     ZHar    T    G        0      0        2 
  29  chr29_20669340   Sample    T    G        1      2        2 
  29  chr29_20675440     AAsi    A    C        1      2        2 
  29  chr29_20675440     AKia    A    C        0      0        2 
  29  chr29_20675440     AOna    A    C        0      0        2 
  29  chr29_20675440     ASom    A    C        1      2        2 
  29  chr29_20675440     HCab    A    C        0      0        2 
  29  chr29_20675440     HPrz    A    C        0      0        2 
  29  chr29_20675440     ZBoe    A    C        0      0        2 
  29  chr29_20675440     ZGre    A    C        0      0        2 
  29  chr29_20675440     ZHar    A    C        0      0        2 
  29  chr29_20675440   Sample    A    C        0      0        2 
  29  chr29_20701527     AAsi    T    A        0      0        2 
  29  chr29_20701527     AKia    T    A        0      0        2 
  29  chr29_20701527     AOna    T    A        0      0        2 
  29  chr29_20701527     ASom    T    A        0      0        2 
  29  chr29_20701527     HCab    T    A        0      0        2 
  29  chr29_20701527     HPrz    T    A        0      0        2 
  29  chr29_20701527     ZBoe    T    A        0      0        2 
  29  chr29_20701527     ZGre    T    A        0      0        2 
  29  chr29_20701527     ZHar    T    A      0.5      1        2 
  29  chr29_20701527   Sample    T    A        0      0        2 
  29  chr29_20708494     AAsi    T    A        0      0        2 
  29  chr29_20708494     AKia    T    A        0      0        2 
  29  chr29_20708494     AOna    T    A        0      0        2 
  29  chr29_20708494     ASom    T    A        0      0        2 
  29  chr29_20708494     HCab    T    A        1      2        2 
  29  chr29_20708494     HPrz    T    A        1      2        2 
  29  chr29_20708494     ZBoe    T    A        0      0        2 
  29  chr29_20708494     ZGre    T    A        0      0        2 
  29  chr29_20708494     ZHar    T    A        0      0        2 
  29  chr29_20708494   Sample    T    A        1      2        2 
  29  chr29_20715110     AAsi    G    T        0      0        2 
  29  chr29_20715110     AKia    G    T        0      0        2 
  29  chr29_20715110     AOna    G    T        0      0        2 
  29  chr29_20715110     ASom    G    T        0      0        2 
  29  chr29_20715110     HCab    G    T        0      0        2 
  29  chr29_20715110     HPrz    G    T        0      0        2 
  29  chr29_20715110     ZBoe    G    T        1      2        2 
  29  chr29_20715110     ZGre    G    T        0      0        2 
  29  chr29_20715110     ZHar    G    T        0      0        2 
  29  chr29_20715110   Sample    G    T        0      0        2 
  29  chr29_20723687     AAsi    A    T        1      2        2 
  29  chr29_20723687     AKia    A    T        0      0        2 
  29  chr29_20723687     AOna    A    T        0      0        2 
  29  chr29_20723687     ASom    A    T        1      2        2 
  29  chr29_20723687     HCab    A    T        0      0        2 
  29  chr29_20723687     HPrz    A    T        0      0        2 
  29  chr29_20723687     ZBoe    A    T        0      0        2 
  29  chr29_20723687     ZGre    A    T        0      0        2 
  29  chr29_20723687     ZHar    A    T        0      0        2 
  29  chr29_20723687   Sample    A    T        0      0        2 
  29  chr29_20733019     AAsi    A    C        0      0        2 
  29  chr29_20733019     AKia    A    C        0      0        2 
  29  chr29_20733019     AOna    A    C        0      0        2 
  29  chr29_20733019     ASom    A    C        0      0        2 
  29  chr29_20733019     HCab    A    C        1      2        2 
  29  chr29_20733019     HPrz    A    C        1      2        2 
  29  chr29_20733019     ZBoe    A    C        0      0        2 
  29  chr29_20733019     ZGre    A    C        0      0        2 
  29  chr29_20733019     ZHar    A    C        0      0        2 
  29  chr29_20733019   Sample    A    C        1      2        2 
  29  chr29_20738308     AAsi    G    C        0      0        2 
  29  chr29_20738308     AKia    G    C        0      0        2 
  29  chr29_20738308     AOna    G    C        0      0        2 
  29  chr29_20738308     ASom    G    C        0      0        2 
  29  chr29_20738308     HCab    G    C        1      2        2 
  29  chr29_20738308     HPrz    G    C        1      2        2 
  29  chr29_20738308     ZBoe    G    C        0      0        2 
  29  chr29_20738308     ZGre    G    C        0      0        2 
  29  chr29_20738308     ZHar    G    C        0      0        2 
  29  chr29_20738308   Sample    G    C        1      2        2 
  29  chr29_20743524     AAsi    T    A        1      2        2 
  29  chr29_20743524     AKia    T    A        0      0        2 
  29  chr29_20743524     AOna    T    A        0      0        2 
  29  chr29_20743524     ASom    T    A        1      2        2 
  29  chr29_20743524     HCab    T    A        0      0        2 
  29  chr29_20743524     HPrz    T    A        0      0        2 
  29  chr29_20743524     ZBoe    T    A        0      0        2 
  29  chr29_20743524     ZGre    T    A        0      0        2 
  29  chr29_20743524     ZHar    T    A        0      0        2 
  29  chr29_20743524   Sample    T    A        0      0        2 
  29  chr29_20744078     AAsi    G    T        0      0        2 
  29  chr29_20744078     AKia    G    T        0      0        2 
  29  chr29_20744078     AOna    G    T      0.5      1        2 
  29  chr29_20744078     ASom    G    T        0      0        2 
  29  chr29_20744078     HCab    G    T        0      0        2 
  29  chr29_20744078     HPrz    G    T        0      0        2 
  29  chr29_20744078     ZBoe    G    T        0      0        2 
  29  chr29_20744078     ZGre    G    T        0      0        2 
  29  chr29_20744078     ZHar    G    T        0      0        2 
  29  chr29_20744078   Sample    G    T        0      0        2 
  29  chr29_20763652     AAsi    C    G        0      0        2 
  29  chr29_20763652     AKia    C    G        0      0        2 
  29  chr29_20763652     AOna    C    G        0      0        2 
  29  chr29_20763652     ASom    C    G        0      0        2 
  29  chr29_20763652     HCab    C    G        1      2        2 
  29  chr29_20763652     HPrz    C    G        1      2        2 
  29  chr29_20763652     ZBoe    C    G        0      0        2 
  29  chr29_20763652     ZGre    C    G        0      0        2 
  29  chr29_20763652     ZHar    C    G        0      0        2 
  29  chr29_20763652   Sample    C    G        1      2        2 
  29  chr29_20774084     AAsi    C    A        0      0        2 
  29  chr29_20774084     AKia    C    A        0      0        2 
  29  chr29_20774084     AOna    C    A        0      0        2 
  29  chr29_20774084     ASom    C    A        0      0        2 
  29  chr29_20774084     HCab    C    A      0.5      1        2 
  29  chr29_20774084     HPrz    C    A        1      2        2 
  29  chr29_20774084     ZBoe    C    A        0      0        2 
  29  chr29_20774084     ZGre    C    A        0      0        2 
  29  chr29_20774084     ZHar    C    A        0      0        2 
  29  chr29_20774084   Sample    C    A        1      2        2 
  29  chr29_20790591     AAsi    C    G      0.5      1        2 
  29  chr29_20790591     AKia    C    G        0      0        2 
  29  chr29_20790591     AOna    C    G        0      0        2 
  29  chr29_20790591     ASom    C    G        1      2        2 
  29  chr29_20790591     HCab    C    G        0      0        2 
  29  chr29_20790591     HPrz    C    G        0      0        2 
  29  chr29_20790591     ZBoe    C    G        0      0        2 
  29  chr29_20790591     ZGre    C    G        0      0        2 
  29  chr29_20790591     ZHar    C    G        0      0        2 
  29  chr29_20790591   Sample    C    G        0      0        2 
  29  chr29_20794493     AAsi    A    C        0      0        2 
  29  chr29_20794493     AKia    A    C        0      0        2 
  29  chr29_20794493     AOna    A    C        0      0        2 
  29  chr29_20794493     ASom    A    C        0      0        2 
  29  chr29_20794493     HCab    A    C        1      2        2 
  29  chr29_20794493     HPrz    A    C        1      2        2 
  29  chr29_20794493     ZBoe    A    C        0      0        2 
  29  chr29_20794493     ZGre    A    C        0      0        2 
  29  chr29_20794493     ZHar    A    C        0      0        2 
  29  chr29_20794493   Sample    A    C        1      2        2 
  29  chr29_20794825     AAsi    C    G        0      0        2 
  29  chr29_20794825     AKia    C    G        0      0        2 
  29  chr29_20794825     AOna    C    G      0.5      1        2 
  29  chr29_20794825     ASom    C    G        0      0        2 
  29  chr29_20794825     HCab    C    G        0      0        2 
  29  chr29_20794825     HPrz    C    G        0      0        2 
  29  chr29_20794825     ZBoe    C    G        0      0        2 
  29  chr29_20794825     ZGre    C    G        0      0        2 
  29  chr29_20794825     ZHar    C    G        0      0        2 
  29  chr29_20794825   Sample    C    G        0      0        2 
  29  chr29_20817240     AAsi    C    G        0      0        2 
  29  chr29_20817240     AKia    C    G        0      0        2 
  29  chr29_20817240     AOna    C    G        0      0        2 
  29  chr29_20817240     ASom    C    G        0      0        2 
  29  chr29_20817240     HCab    C    G        0      0        2 
  29  chr29_20817240     HPrz    C    G      0.5      1        2 
  29  chr29_20817240     ZBoe    C    G        0      0        2 
  29  chr29_20817240     ZGre    C    G        0      0        2 
  29  chr29_20817240     ZHar    C    G        0      0        2 
  29  chr29_20817240   Sample    C    G        0      0        2 
  29  chr29_20819308     AAsi    C    A        0      0        2 
  29  chr29_20819308     AKia    C    A        0      0        2 
  29  chr29_20819308     AOna    C    A        0      0        2 
  29  chr29_20819308     ASom    C    A        0      0        2 
  29  chr29_20819308     HCab    C    A        0      0        2 
  29  chr29_20819308     HPrz    C    A        0      0        2 
  29  chr29_20819308     ZBoe    C    A        0      0        2 
  29  chr29_20819308     ZGre    C    A        0      0        2 
  29  chr29_20819308     ZHar    C    A        1      2        2 
  29  chr29_20819308   Sample    C    A        0      0        2 
  29  chr29_20829801     AAsi    G    T      0.5      1        2 
  29  chr29_20829801     AKia    G    T        0      0        2 
  29  chr29_20829801     AOna    G    T        0      0        2 
  29  chr29_20829801     ASom    G    T        0      0        2 
  29  chr29_20829801     HCab    G    T        0      0        2 
  29  chr29_20829801     HPrz    G    T        0      0        2 
  29  chr29_20829801     ZBoe    G    T        0      0        2 
  29  chr29_20829801     ZGre    G    T        0      0        2 
  29  chr29_20829801     ZHar    G    T        0      0        2 
  29  chr29_20829801   Sample    G    T        0      0        2 
  29  chr29_20858036     AAsi    G    C        0      0        2 
  29  chr29_20858036     AKia    G    C        0      0        2 
  29  chr29_20858036     AOna    G    C        0      0        2 
  29  chr29_20858036     ASom    G    C        0      0        2 
  29  chr29_20858036     HCab    G    C        1      2        2 
  29  chr29_20858036     HPrz    G    C        1      2        2 
  29  chr29_20858036     ZBoe    G    C        0      0        2 
  29  chr29_20858036     ZGre    G    C        0      0        2 
  29  chr29_20858036     ZHar    G    C        0      0        2 
  29  chr29_20858036   Sample    G    C        1      2        2 
  29  chr29_20875359     AAsi    T    G        0      0        2 
  29  chr29_20875359     AKia    T    G        0      0        2 
  29  chr29_20875359     AOna    T    G        0      0        2 
  29  chr29_20875359     ASom    T    G        0      0        2 
  29  chr29_20875359     HCab    T    G        1      2        2 
  29  chr29_20875359     HPrz    T    G        1      2        2 
  29  chr29_20875359     ZBoe    T    G        0      0        2 
  29  chr29_20875359     ZGre    T    G        0      0        2 
  29  chr29_20875359     ZHar    T    G        0      0        2 
  29  chr29_20875359   Sample    T    G        1      2        2 
  29  chr29_20887159     AAsi    G    C        0      0        2 
  29  chr29_20887159     AKia    G    C        0      0        2 
  29  chr29_20887159     AOna    G    C        0      0        2 
  29  chr29_20887159     ASom    G    C        0      0        2 
  29  chr29_20887159     HCab    G    C        1      2        2 
  29  chr29_20887159     HPrz    G    C        1      2        2 
  29  chr29_20887159     ZBoe    G    C        0      0        2 
  29  chr29_20887159     ZGre    G    C        0      0        2 
  29  chr29_20887159     ZHar    G    C        0      0        2 
  29  chr29_20887159   Sample    G    C        1      2        2 
  29  chr29_20887700     AAsi    G    C        0      0        2 
  29  chr29_20887700     AKia    G    C        0      0        2 
  29  chr29_20887700     AOna    G    C        0      0        2 
  29  chr29_20887700     ASom    G    C        0      0        2 
  29  chr29_20887700     HCab    G    C        0      0        2 
  29  chr29_20887700     HPrz    G    C        0      0        2 
  29  chr29_20887700     ZBoe    G    C        0      0        2 
  29  chr29_20887700     ZGre    G    C        0      0        2 
  29  chr29_20887700     ZHar    G    C      0.5      1        2 
  29  chr29_20887700   Sample    G    C        0      0        2 
  29  chr29_20889734     AAsi    C    A        0      0        2 
  29  chr29_20889734     AKia    C    A        0      0        2 
  29  chr29_20889734     AOna    C    A        0      0        2 
  29  chr29_20889734     ASom    C    A        0      0        2 
  29  chr29_20889734     HCab    C    A      0.5      1        2 
  29  chr29_20889734     HPrz    C    A        0      0        2 
  29  chr29_20889734     ZBoe    C    A        0      0        2 
  29  chr29_20889734     ZGre    C    A        0      0        2 
  29  chr29_20889734     ZHar    C    A        0      0        2 
  29  chr29_20889734   Sample    C    A        0      0        2 
  29  chr29_20890555     AAsi    C    G      0.5      1        2 
  29  chr29_20890555     AKia    C    G        0      0        2 
  29  chr29_20890555     AOna    C    G        0      0        2 
  29  chr29_20890555     ASom    C    G      0.5      1        2 
  29  chr29_20890555     HCab    C    G        0      0        2 
  29  chr29_20890555     HPrz    C    G        0      0        2 
  29  chr29_20890555     ZBoe    C    G        0      0        2 
  29  chr29_20890555     ZGre    C    G        0      0        2 
  29  chr29_20890555     ZHar    C    G        0      0        2 
  29  chr29_20890555   Sample    C    G        0      0        2 
  29  chr29_20896253     AAsi    G    C        0      0        2 
  29  chr29_20896253     AKia    G    C        0      0        2 
  29  chr29_20896253     AOna    G    C        0      0        2 
  29  chr29_20896253     ASom    G    C        0      0        2 
  29  chr29_20896253     HCab    G    C        1      2        2 
  29  chr29_20896253     HPrz    G    C        1      2        2 
  29  chr29_20896253     ZBoe    G    C        0      0        2 
  29  chr29_20896253     ZGre    G    C        0      0        2 
  29  chr29_20896253     ZHar    G    C        0      0        2 
  29  chr29_20896253   Sample    G    C        1      2        2 
  29  chr29_20899139     AAsi    G    C        0      0        2 
  29  chr29_20899139     AKia    G    C        0      0        2 
  29  chr29_20899139     AOna    G    C        0      0        2 
  29  chr29_20899139     ASom    G    C        0      0        2 
  29  chr29_20899139     HCab    G    C        1      2        2 
  29  chr29_20899139     HPrz    G    C        1      2        2 
  29  chr29_20899139     ZBoe    G    C        0      0        2 
  29  chr29_20899139     ZGre    G    C        0      0        2 
  29  chr29_20899139     ZHar    G    C        0      0        2 
  29  chr29_20899139   Sample    G    C        1      2        2 
  29  chr29_20929265     AAsi    C    G        1      2        2 
  29  chr29_20929265     AKia    C    G        0      0        2 
  29  chr29_20929265     AOna    C    G        0      0        2 
  29  chr29_20929265     ASom    C    G        1      2        2 
  29  chr29_20929265     HCab    C    G        0      0        2 
  29  chr29_20929265     HPrz    C    G        0      0        2 
  29  chr29_20929265     ZBoe    C    G        0      0        2 
  29  chr29_20929265     ZGre    C    G        0      0        2 
  29  chr29_20929265     ZHar    C    G        1      2        2 
  29  chr29_20929265   Sample    C    G        0      0        2 
  29  chr29_20936382     AAsi    G    T        0      0        2 
  29  chr29_20936382     AKia    G    T        1      2        2 
  29  chr29_20936382     AOna    G    T        1      2        2 
  29  chr29_20936382     ASom    G    T        0      0        2 
  29  chr29_20936382     HCab    G    T        0      0        2 
  29  chr29_20936382     HPrz    G    T        0      0        2 
  29  chr29_20936382     ZBoe    G    T      0.5      1        2 
  29  chr29_20936382     ZGre    G    T        1      2        2 
  29  chr29_20936382     ZHar    G    T        1      2        2 
  29  chr29_20936382   Sample    G    T        0      0        2 
  29  chr29_20942564     AAsi    A    C        0      0        2 
  29  chr29_20942564     AKia    A    C        0      0        2 
  29  chr29_20942564     AOna    A    C        0      0        2 
  29  chr29_20942564     ASom    A    C        0      0        2 
  29  chr29_20942564     HCab    A    C        1      2        2 
  29  chr29_20942564     HPrz    A    C        1      2        2 
  29  chr29_20942564     ZBoe    A    C        0      0        2 
  29  chr29_20942564     ZGre    A    C        0      0        2 
  29  chr29_20942564     ZHar    A    C        0      0        2 
  29  chr29_20942564   Sample    A    C        1      2        2 
  29  chr29_20982212     AAsi    A    C        0      0        2 
  29  chr29_20982212     AKia    A    C        0      0        2 
  29  chr29_20982212     AOna    A    C        0      0        2 
  29  chr29_20982212     ASom    A    C        0      0        2 
  29  chr29_20982212     HCab    A    C        1      2        2 
  29  chr29_20982212     HPrz    A    C        1      2        2 
  29  chr29_20982212     ZBoe    A    C        0      0        2 
  29  chr29_20982212     ZGre    A    C        0      0        2 
  29  chr29_20982212     ZHar    A    C        0      0        2 
  29  chr29_20982212   Sample    A    C        1      2        2 
  29  chr29_20986518     AAsi    C    A        0      0        2 
  29  chr29_20986518     AKia    C    A        0      0        2 
  29  chr29_20986518     AOna    C    A        0      0        2 
  29  chr29_20986518     ASom    C    A        0      0        2 
  29  chr29_20986518     HCab    C    A        1      2        2 
  29  chr29_20986518     HPrz    C    A        1      2        2 
  29  chr29_20986518     ZBoe    C    A        0      0        2 
  29  chr29_20986518     ZGre    C    A        0      0        2 
  29  chr29_20986518     ZHar    C    A        0      0        2 
  29  chr29_20986518   Sample    C    A        1      2        2 
  29  chr29_20993157     AAsi    T    G        0      0        2 
  29  chr29_20993157     AKia    T    G        0      0        2 
  29  chr29_20993157     AOna    T    G        0      0        2 
  29  chr29_20993157     ASom    T    G        1      2        2 
  29  chr29_20993157     HCab    T    G        0      0        2 
  29  chr29_20993157     HPrz    T    G        0      0        2 
  29  chr29_20993157     ZBoe    T    G        0      0        2 
  29  chr29_20993157     ZGre    T    G        0      0        2 
  29  chr29_20993157     ZHar    T    G        0      0        2 
  29  chr29_20993157   Sample    T    G        0      0        2 
  29  chr29_20995951     AAsi    T    G        0      0        2 
  29  chr29_20995951     AKia    T    G        0      0        2 
  29  chr29_20995951     AOna    T    G        0      0        2 
  29  chr29_20995951     ASom    T    G        0      0        2 
  29  chr29_20995951     HCab    T    G        1      2        2 
  29  chr29_20995951     HPrz    T    G        1      2        2 
  29  chr29_20995951     ZBoe    T    G        0      0        2 
  29  chr29_20995951     ZGre    T    G        0      0        2 
  29  chr29_20995951     ZHar    T    G        0      0        2 
  29  chr29_20995951   Sample    T    G        1      2        2 
  29  chr29_21013191     AAsi    G    C        0      0        2 
  29  chr29_21013191     AKia    G    C        0      0        2 
  29  chr29_21013191     AOna    G    C        0      0        2 
  29  chr29_21013191     ASom    G    C        0      0        2 
  29  chr29_21013191     HCab    G    C      0.5      1        2 
  29  chr29_21013191     HPrz    G    C        0      0        2 
  29  chr29_21013191     ZBoe    G    C        0      0        2 
  29  chr29_21013191     ZGre    G    C        0      0        2 
  29  chr29_21013191     ZHar    G    C        0      0        2 
  29  chr29_21013191   Sample    G    C        0      0        2 
  29  chr29_21051009     AAsi    A    T        0      0        2 
  29  chr29_21051009     AKia    A    T        0      0        2 
  29  chr29_21051009     AOna    A    T        0      0        2 
  29  chr29_21051009     ASom    A    T        0      0        2 
  29  chr29_21051009     HCab    A    T        0      0        2 
  29  chr29_21051009     HPrz    A    T      0.5      1        2 
  29  chr29_21051009     ZBoe    A    T        0      0        2 
  29  chr29_21051009     ZGre    A    T        0      0        2 
  29  chr29_21051009     ZHar    A    T        0      0        2 
  29  chr29_21051009   Sample    A    T        0      0        2 
  29  chr29_21053908     AAsi    C    G        0      0        2 
  29  chr29_21053908     AKia    C    G        0      0        2 
  29  chr29_21053908     AOna    C    G        0      0        2 
  29  chr29_21053908     ASom    C    G        0      0        2 
  29  chr29_21053908     HCab    C    G        1      2        2 
  29  chr29_21053908     HPrz    C    G        1      2        2 
  29  chr29_21053908     ZBoe    C    G        0      0        2 
  29  chr29_21053908     ZGre    C    G        0      0        2 
  29  chr29_21053908     ZHar    C    G        0      0        2 
  29  chr29_21053908   Sample    C    G        1      2        2 
  29  chr29_21058662     AAsi    C    A        0      0        2 
  29  chr29_21058662     AKia    C    A        0      0        2 
  29  chr29_21058662     AOna    C    A        0      0        2 
  29  chr29_21058662     ASom    C    A        1      2        2 
  29  chr29_21058662     HCab    C    A        0      0        2 
  29  chr29_21058662     HPrz    C    A        0      0        2 
  29  chr29_21058662     ZBoe    C    A        0      0        2 
  29  chr29_21058662     ZGre    C    A        0      0        2 
  29  chr29_21058662     ZHar    C    A        0      0        2 
  29  chr29_21058662   Sample    C    A        0      0        2 
  29  chr29_21073447     AAsi    G    T        0      0        2 
  29  chr29_21073447     AKia    G    T        0      0        2 
  29  chr29_21073447     AOna    G    T        0      0        2 
  29  chr29_21073447     ASom    G    T        0      0        2 
  29  chr29_21073447     HCab    G    T      0.5      1        2 
  29  chr29_21073447     HPrz    G    T        1      2        2 
  29  chr29_21073447     ZBoe    G    T        0      0        2 
  29  chr29_21073447     ZGre    G    T        0      0        2 
  29  chr29_21073447     ZHar    G    T        0      0        2 
  29  chr29_21073447   Sample    G    T        1      2        2 
  29  chr29_21075408     AAsi    C    A        0      0        2 
  29  chr29_21075408     AKia    C    A        0      0        2 
  29  chr29_21075408     AOna    C    A        0      0        2 
  29  chr29_21075408     ASom    C    A        0      0        2 
  29  chr29_21075408     HCab    C    A        1      2        2 
  29  chr29_21075408     HPrz    C    A        1      2        2 
  29  chr29_21075408     ZBoe    C    A        0      0        2 
  29  chr29_21075408     ZGre    C    A        0      0        2 
  29  chr29_21075408     ZHar    C    A        0      0        2 
  29  chr29_21075408   Sample    C    A        1      2        2 
  29  chr29_21086267     AAsi    T    A        0      0        2 
  29  chr29_21086267     AKia    T    A        0      0        2 
  29  chr29_21086267     AOna    T    A        0      0        2 
  29  chr29_21086267     ASom    T    A        0      0        2 
  29  chr29_21086267     HCab    T    A        1      2        2 
  29  chr29_21086267     HPrz    T    A        1      2        2 
  29  chr29_21086267     ZBoe    T    A        0      0        2 
  29  chr29_21086267     ZGre    T    A        0      0        2 
  29  chr29_21086267     ZHar    T    A        0      0        2 
  29  chr29_21086267   Sample    T    A        1      2        2 
  29  chr29_21124324     AAsi    A    C        0      0        2 
  29  chr29_21124324     AKia    A    C      0.5      1        2 
  29  chr29_21124324     AOna    A    C        0      0        2 
  29  chr29_21124324     ASom    A    C        0      0        2 
  29  chr29_21124324     HCab    A    C        0      0        2 
  29  chr29_21124324     HPrz    A    C        0      0        2 
  29  chr29_21124324     ZBoe    A    C        0      0        2 
  29  chr29_21124324     ZGre    A    C        0      0        2 
  29  chr29_21124324     ZHar    A    C        0      0        2 
  29  chr29_21124324   Sample    A    C        0      0        2 
  29  chr29_21131767     AAsi    T    A        0      0        2 
  29  chr29_21131767     AKia    T    A        0      0        2 
  29  chr29_21131767     AOna    T    A        0      0        2 
  29  chr29_21131767     ASom    T    A        0      0        2 
  29  chr29_21131767     HCab    T    A        1      2        2 
  29  chr29_21131767     HPrz    T    A        1      2        2 
  29  chr29_21131767     ZBoe    T    A        0      0        2 
  29  chr29_21131767     ZGre    T    A        0      0        2 
  29  chr29_21131767     ZHar    T    A        0      0        2 
  29  chr29_21131767   Sample    T    A        1      2        2 
  29  chr29_21170117     AAsi    C    G        0      0        2 
  29  chr29_21170117     AKia    C    G        0      0        2 
  29  chr29_21170117     AOna    C    G        0      0        2 
  29  chr29_21170117     ASom    C    G        0      0        2 
  29  chr29_21170117     HCab    C    G        0      0        2 
  29  chr29_21170117     HPrz    C    G        0      0        2 
  29  chr29_21170117     ZBoe    C    G      0.5      1        2 
  29  chr29_21170117     ZGre    C    G        0      0        2 
  29  chr29_21170117     ZHar    C    G        0      0        2 
  29  chr29_21170117   Sample    C    G        0      0        2 
  29  chr29_21188567     AAsi    G    C        0      0        2 
  29  chr29_21188567     AKia    G    C        0      0        2 
  29  chr29_21188567     AOna    G    C        0      0        2 
  29  chr29_21188567     ASom    G    C        0      0        2 
  29  chr29_21188567     HCab    G    C        1      2        2 
  29  chr29_21188567     HPrz    G    C        1      2        2 
  29  chr29_21188567     ZBoe    G    C        0      0        2 
  29  chr29_21188567     ZGre    G    C        0      0        2 
  29  chr29_21188567     ZHar    G    C        0      0        2 
  29  chr29_21188567   Sample    G    C        1      2        2 
  29  chr29_21226184     AAsi    T    A        0      0        2 
  29  chr29_21226184     AKia    T    A        0      0        2 
  29  chr29_21226184     AOna    T    A        0      0        2 
  29  chr29_21226184     ASom    T    A        0      0        2 
  29  chr29_21226184     HCab    T    A        1      2        2 
  29  chr29_21226184     HPrz    T    A        1      2        2 
  29  chr29_21226184     ZBoe    T    A        0      0        2 
  29  chr29_21226184     ZGre    T    A        0      0        2 
  29  chr29_21226184     ZHar    T    A        0      0        2 
  29  chr29_21226184   Sample    T    A        1      2        2 
  29  chr29_21235032     AAsi    C    G        0      0        2 
  29  chr29_21235032     AKia    C    G        0      0        2 
  29  chr29_21235032     AOna    C    G        0      0        2 
  29  chr29_21235032     ASom    C    G        0      0        2 
  29  chr29_21235032     HCab    C    G        0      0        2 
  29  chr29_21235032     HPrz    C    G        0      0        2 
  29  chr29_21235032     ZBoe    C    G      0.5      1        2 
  29  chr29_21235032     ZGre    C    G        0      0        2 
  29  chr29_21235032     ZHar    C    G        0      0        2 
  29  chr29_21235032   Sample    C    G        0      0        2 
  29  chr29_21258489     AAsi    G    C        0      0        2 
  29  chr29_21258489     AKia    G    C        0      0        2 
  29  chr29_21258489     AOna    G    C        0      0        2 
  29  chr29_21258489     ASom    G    C        0      0        2 
  29  chr29_21258489     HCab    G    C        0      0        2 
  29  chr29_21258489     HPrz    G    C        0      0        2 
  29  chr29_21258489     ZBoe    G    C      0.5      1        2 
  29  chr29_21258489     ZGre    G    C        0      0        2 
  29  chr29_21258489     ZHar    G    C        0      0        2 
  29  chr29_21258489   Sample    G    C        0      0        2 
  29  chr29_21266166     AAsi    T    G      0.5      1        2 
  29  chr29_21266166     AKia    T    G        0      0        2 
  29  chr29_21266166     AOna    T    G        0      0        2 
  29  chr29_21266166     ASom    T    G        0      0        2 
  29  chr29_21266166     HCab    T    G        0      0        2 
  29  chr29_21266166     HPrz    T    G        0      0        2 
  29  chr29_21266166     ZBoe    T    G        0      0        2 
  29  chr29_21266166     ZGre    T    G        0      0        2 
  29  chr29_21266166     ZHar    T    G        0      0        2 
  29  chr29_21266166   Sample    T    G        0      0        2 
  29  chr29_21282432     AAsi    C    G        0      0        2 
  29  chr29_21282432     AKia    C    G        1      2        2 
  29  chr29_21282432     AOna    C    G        1      2        2 
  29  chr29_21282432     ASom    C    G        0      0        2 
  29  chr29_21282432     HCab    C    G        0      0        2 
  29  chr29_21282432     HPrz    C    G        0      0        2 
  29  chr29_21282432     ZBoe    C    G        0      0        2 
  29  chr29_21282432     ZGre    C    G        0      0        2 
  29  chr29_21282432     ZHar    C    G        0      0        2 
  29  chr29_21282432   Sample    C    G        0      0        2 
  29  chr29_21282947     AAsi    T    A        0      0        2 
  29  chr29_21282947     AKia    T    A        0      0        2 
  29  chr29_21282947     AOna    T    A        0      0        2 
  29  chr29_21282947     ASom    T    A        0      0        2 
  29  chr29_21282947     HCab    T    A        1      2        2 
  29  chr29_21282947     HPrz    T    A      0.5      1        2 
  29  chr29_21282947     ZBoe    T    A        0      0        2 
  29  chr29_21282947     ZGre    T    A        0      0        2 
  29  chr29_21282947     ZHar    T    A        0      0        2 
  29  chr29_21282947   Sample    T    A        0      0        2 
  29  chr29_21297034     AAsi    A    C        0      0        2 
  29  chr29_21297034     AKia    A    C        0      0        2 
  29  chr29_21297034     AOna    A    C        0      0        2 
  29  chr29_21297034     ASom    A    C        0      0        2 
  29  chr29_21297034     HCab    A    C        1      2        2 
  29  chr29_21297034     HPrz    A    C        1      2        2 
  29  chr29_21297034     ZBoe    A    C        0      0        2 
  29  chr29_21297034     ZGre    A    C        0      0        2 
  29  chr29_21297034     ZHar    A    C        0      0        2 
  29  chr29_21297034   Sample    A    C        1      2        2 
  29  chr29_21305553     AAsi    A    T        0      0        2 
  29  chr29_21305553     AKia    A    T        0      0        2 
  29  chr29_21305553     AOna    A    T        0      0        2 
  29  chr29_21305553     ASom    A    T        0      0        2 
  29  chr29_21305553     HCab    A    T        1      2        2 
  29  chr29_21305553     HPrz    A    T        1      2        2 
  29  chr29_21305553     ZBoe    A    T        0      0        2 
  29  chr29_21305553     ZGre    A    T        0      0        2 
  29  chr29_21305553     ZHar    A    T        0      0        2 
  29  chr29_21305553   Sample    A    T        1      2        2 
  29  chr29_21333262     AAsi    A    C        0      0        2 
  29  chr29_21333262     AKia    A    C        0      0        2 
  29  chr29_21333262     AOna    A    C        0      0        2 
  29  chr29_21333262     ASom    A    C        0      0        2 
  29  chr29_21333262     HCab    A    C        1      2        2 
  29  chr29_21333262     HPrz    A    C        1      2        2 
  29  chr29_21333262     ZBoe    A    C        0      0        2 
  29  chr29_21333262     ZGre    A    C        0      0        2 
  29  chr29_21333262     ZHar    A    C        0      0        2 
  29  chr29_21333262   Sample    A    C        1      2        2 
  29  chr29_21333696     AAsi    C    G        0      0        2 
  29  chr29_21333696     AKia    C    G        1      2        2 
  29  chr29_21333696     AOna    C    G        1      2        2 
  29  chr29_21333696     ASom    C    G        0      0        2 
  29  chr29_21333696     HCab    C    G        0      0        2 
  29  chr29_21333696     HPrz    C    G        0      0        2 
  29  chr29_21333696     ZBoe    C    G        0      0        2 
  29  chr29_21333696     ZGre    C    G        0      0        2 
  29  chr29_21333696     ZHar    C    G        0      0        2 
  29  chr29_21333696   Sample    C    G        0      0        2 
  29  chr29_21344506     AAsi    C    G        0      0        2 
  29  chr29_21344506     AKia    C    G        0      0        2 
  29  chr29_21344506     AOna    C    G        0      0        2 
  29  chr29_21344506     ASom    C    G        0      0        2 
  29  chr29_21344506     HCab    C    G        1      2        2 
  29  chr29_21344506     HPrz    C    G        1      2        2 
  29  chr29_21344506     ZBoe    C    G        0      0        2 
  29  chr29_21344506     ZGre    C    G        0      0        2 
  29  chr29_21344506     ZHar    C    G        0      0        2 
  29  chr29_21344506   Sample    C    G        1      2        2 
  29  chr29_21357118     AAsi    T    A        0      0        2 
  29  chr29_21357118     AKia    T    A        0      0        2 
  29  chr29_21357118     AOna    T    A        0      0        2 
  29  chr29_21357118     ASom    T    A        1      2        2 
  29  chr29_21357118     HCab    T    A        0      0        2 
  29  chr29_21357118     HPrz    T    A        0      0        2 
  29  chr29_21357118     ZBoe    T    A        0      0        2 
  29  chr29_21357118     ZGre    T    A        0      0        2 
  29  chr29_21357118     ZHar    T    A        0      0        2 
  29  chr29_21357118   Sample    T    A        0      0        2 
  29  chr29_21377798     AAsi    A    C        0      0        2 
  29  chr29_21377798     AKia    A    C        1      2        2 
  29  chr29_21377798     AOna    A    C        0      0        2 
  29  chr29_21377798     ASom    A    C        0      0        2 
  29  chr29_21377798     HCab    A    C        0      0        2 
  29  chr29_21377798     HPrz    A    C        0      0        2 
  29  chr29_21377798     ZBoe    A    C        0      0        2 
  29  chr29_21377798     ZGre    A    C        0      0        2 
  29  chr29_21377798     ZHar    A    C        0      0        2 
  29  chr29_21377798   Sample    A    C        0      0        2 
  29  chr29_21391440     AAsi    G    T        0      0        2 
  29  chr29_21391440     AKia    G    T        0      0        2 
  29  chr29_21391440     AOna    G    T        0      0        2 
  29  chr29_21391440     ASom    G    T        1      2        2 
  29  chr29_21391440     HCab    G    T        0      0        2 
  29  chr29_21391440     HPrz    G    T        0      0        2 
  29  chr29_21391440     ZBoe    G    T        0      0        2 
  29  chr29_21391440     ZGre    G    T        0      0        2 
  29  chr29_21391440     ZHar    G    T        0      0        2 
  29  chr29_21391440   Sample    G    T        0      0        2 
  29  chr29_21394103     AAsi    A    C        0      0        2 
  29  chr29_21394103     AKia    A    C        1      2        2 
  29  chr29_21394103     AOna    A    C      0.5      1        2 
  29  chr29_21394103     ASom    A    C        0      0        2 
  29  chr29_21394103     HCab    A    C        0      0        2 
  29  chr29_21394103     HPrz    A    C        0      0        2 
  29  chr29_21394103     ZBoe    A    C        0      0        2 
  29  chr29_21394103     ZGre    A    C        0      0        2 
  29  chr29_21394103     ZHar    A    C        0      0        2 
  29  chr29_21394103   Sample    A    C        0      0        2 
  29  chr29_21400058     AAsi    G    C        0      0        2 
  29  chr29_21400058     AKia    G    C      0.5      1        2 
  29  chr29_21400058     AOna    G    C        1      2        2 
  29  chr29_21400058     ASom    G    C        0      0        2 
  29  chr29_21400058     HCab    G    C        0      0        2 
  29  chr29_21400058     HPrz    G    C        0      0        2 
  29  chr29_21400058     ZBoe    G    C        0      0        2 
  29  chr29_21400058     ZGre    G    C        0      0        2 
  29  chr29_21400058     ZHar    G    C        0      0        2 
  29  chr29_21400058   Sample    G    C        0      0        2 
  29  chr29_21433337     AAsi    G    C        0      0        2 
  29  chr29_21433337     AKia    G    C        0      0        2 
  29  chr29_21433337     AOna    G    C        0      0        2 
  29  chr29_21433337     ASom    G    C        1      2        2 
  29  chr29_21433337     HCab    G    C        0      0        2 
  29  chr29_21433337     HPrz    G    C        0      0        2 
  29  chr29_21433337     ZBoe    G    C        0      0        2 
  29  chr29_21433337     ZGre    G    C        0      0        2 
  29  chr29_21433337     ZHar    G    C        0      0        2 
  29  chr29_21433337   Sample    G    C        0      0        2 
  29  chr29_21453081     AAsi    G    T        0      0        2 
  29  chr29_21453081     AKia    G    T        0      0        2 
  29  chr29_21453081     AOna    G    T        0      0        2 
  29  chr29_21453081     ASom    G    T        0      0        2 
  29  chr29_21453081     HCab    G    T        0      0        2 
  29  chr29_21453081     HPrz    G    T      0.5      1        2 
  29  chr29_21453081     ZBoe    G    T        0      0        2 
  29  chr29_21453081     ZGre    G    T        0      0        2 
  29  chr29_21453081     ZHar    G    T        0      0        2 
  29  chr29_21453081   Sample    G    T        0      0        2 
  29  chr29_21458857     AAsi    C    G      0.5      1        2 
  29  chr29_21458857     AKia    C    G        0      0        2 
  29  chr29_21458857     AOna    C    G        0      0        2 
  29  chr29_21458857     ASom    C    G      0.5      1        2 
  29  chr29_21458857     HCab    C    G        0      0        2 
  29  chr29_21458857     HPrz    C    G        0      0        2 
  29  chr29_21458857     ZBoe    C    G        0      0        2 
  29  chr29_21458857     ZGre    C    G        0      0        2 
  29  chr29_21458857     ZHar    C    G        0      0        2 
  29  chr29_21458857   Sample    C    G        0      0        2 
  29  chr29_21459488     AAsi    T    G        0      0        2 
  29  chr29_21459488     AKia    T    G        0      0        2 
  29  chr29_21459488     AOna    T    G        0      0        2 
  29  chr29_21459488     ASom    T    G        0      0        2 
  29  chr29_21459488     HCab    T    G        0      0        2 
  29  chr29_21459488     HPrz    T    G        0      0        2 
  29  chr29_21459488     ZBoe    T    G        0      0        2 
  29  chr29_21459488     ZGre    T    G        0      0        2 
  29  chr29_21459488     ZHar    T    G      0.5      1        2 
  29  chr29_21459488   Sample    T    G        0      0        2 
  29  chr29_21464844     AAsi    G    T        0      0        2 
  29  chr29_21464844     AKia    G    T        0      0        2 
  29  chr29_21464844     AOna    G    T        0      0        2 
  29  chr29_21464844     ASom    G    T        0      0        2 
  29  chr29_21464844     HCab    G    T        0      0        2 
  29  chr29_21464844     HPrz    G    T        0      0        2 
  29  chr29_21464844     ZBoe    G    T        0      0        2 
  29  chr29_21464844     ZGre    G    T        0      0        2 
  29  chr29_21464844     ZHar    G    T        1      2        2 
  29  chr29_21464844   Sample    G    T        0      0        2 
  29  chr29_21464953     AAsi    C    A        0      0        2 
  29  chr29_21464953     AKia    C    A        0      0        2 
  29  chr29_21464953     AOna    C    A      0.5      1        2 
  29  chr29_21464953     ASom    C    A        0      0        2 
  29  chr29_21464953     HCab    C    A        0      0        2 
  29  chr29_21464953     HPrz    C    A        0      0        2 
  29  chr29_21464953     ZBoe    C    A        0      0        2 
  29  chr29_21464953     ZGre    C    A        0      0        2 
  29  chr29_21464953     ZHar    C    A        0      0        2 
  29  chr29_21464953   Sample    C    A        0      0        2 
  29  chr29_21477910     AAsi    G    T        0      0        2 
  29  chr29_21477910     AKia    G    T        0      0        2 
  29  chr29_21477910     AOna    G    T        0      0        2 
  29  chr29_21477910     ASom    G    T        0      0        2 
  29  chr29_21477910     HCab    G    T        1      2        2 
  29  chr29_21477910     HPrz    G    T        1      2        2 
  29  chr29_21477910     ZBoe    G    T        0      0        2 
  29  chr29_21477910     ZGre    G    T        0      0        2 
  29  chr29_21477910     ZHar    G    T        0      0        2 
  29  chr29_21477910   Sample    G    T        1      2        2 
  29  chr29_21480252     AAsi    C    G        0      0        2 
  29  chr29_21480252     AKia    C    G        0      0        2 
  29  chr29_21480252     AOna    C    G        0      0        2 
  29  chr29_21480252     ASom    C    G        0      0        2 
  29  chr29_21480252     HCab    C    G        0      0        2 
  29  chr29_21480252     HPrz    C    G        0      0        2 
  29  chr29_21480252     ZBoe    C    G        0      0        2 
  29  chr29_21480252     ZGre    C    G        0      0        2 
  29  chr29_21480252     ZHar    C    G        1      2        2 
  29  chr29_21480252   Sample    C    G        0      0        2 
  29  chr29_21498912     AAsi    G    C        0      0        2 
  29  chr29_21498912     AKia    G    C        0      0        2 
  29  chr29_21498912     AOna    G    C        0      0        2 
  29  chr29_21498912     ASom    G    C        0      0        2 
  29  chr29_21498912     HCab    G    C        0      0        2 
  29  chr29_21498912     HPrz    G    C        0      0        2 
  29  chr29_21498912     ZBoe    G    C        0      0        2 
  29  chr29_21498912     ZGre    G    C        1      2        2 
  29  chr29_21498912     ZHar    G    C        0      0        2 
  29  chr29_21498912   Sample    G    C        0      0        2 
  29  chr29_21513518     AAsi    G    T        0      0        2 
  29  chr29_21513518     AKia    G    T        0      0        2 
  29  chr29_21513518     AOna    G    T        0      0        2 
  29  chr29_21513518     ASom    G    T        0      0        2 
  29  chr29_21513518     HCab    G    T        0      0        2 
  29  chr29_21513518     HPrz    G    T        0      0        2 
  29  chr29_21513518     ZBoe    G    T        0      0        2 
  29  chr29_21513518     ZGre    G    T        0      0        2 
  29  chr29_21513518     ZHar    G    T      0.5      1        2 
  29  chr29_21513518   Sample    G    T        0      0        2 
  29  chr29_21545539     AAsi    T    A        1      2        2 
  29  chr29_21545539     AKia    T    A        0      0        2 
  29  chr29_21545539     AOna    T    A        0      0        2 
  29  chr29_21545539     ASom    T    A        1      2        2 
  29  chr29_21545539     HCab    T    A        0      0        2 
  29  chr29_21545539     HPrz    T    A        0      0        2 
  29  chr29_21545539     ZBoe    T    A        0      0        2 
  29  chr29_21545539     ZGre    T    A        0      0        2 
  29  chr29_21545539     ZHar    T    A        0      0        2 
  29  chr29_21545539   Sample    T    A        0      0        2 
  29  chr29_21591413     AAsi    T    G        0      0        2 
  29  chr29_21591413     AKia    T    G        0      0        2 
  29  chr29_21591413     AOna    T    G        0      0        2 
  29  chr29_21591413     ASom    T    G        0      0        2 
  29  chr29_21591413     HCab    T    G        0      0        2 
  29  chr29_21591413     HPrz    T    G        0      0        2 
  29  chr29_21591413     ZBoe    T    G      0.5      1        2 
  29  chr29_21591413     ZGre    T    G        0      0        2 
  29  chr29_21591413     ZHar    T    G        0      0        2 
  29  chr29_21591413   Sample    T    G        0      0        2 
```
