## Supplementary File 10. Zonkey (Schubert et al. 2017) report for donkey specimen Ancient10. for "No genetic evidence yet for hinnies at Mazongshan (400-160 BCE), northwestern China": excl_ts.frq.strat (part 92 of 94)

```
  29  chr29_21622580     AAsi    A    T        0      0        2 
  29  chr29_21622580     AKia    A    T        0      0        2 
  29  chr29_21622580     AOna    A    T        0      0        2 
  29  chr29_21622580     ASom    A    T        0      0        2 
  29  chr29_21622580     HCab    A    T        1      2        2 
  29  chr29_21622580     HPrz    A    T      0.5      1        2 
  29  chr29_21622580     ZBoe    A    T        0      0        2 
  29  chr29_21622580     ZGre    A    T        0      0        2 
  29  chr29_21622580     ZHar    A    T        0      0        2 
  29  chr29_21622580   Sample    A    T        1      2        2 
  29  chr29_21631507     AAsi    G    C        0      0        2 
  29  chr29_21631507     AKia    G    C        0      0        2 
  29  chr29_21631507     AOna    G    C        0      0        2 
  29  chr29_21631507     ASom    G    C        0      0        2 
  29  chr29_21631507     HCab    G    C        0      0        2 
  29  chr29_21631507     HPrz    G    C        0      0        2 
  29  chr29_21631507     ZBoe    G    C      0.5      1        2 
  29  chr29_21631507     ZGre    G    C        0      0        2 
  29  chr29_21631507     ZHar    G    C        0      0        2 
  29  chr29_21631507   Sample    G    C        0      0        2 
  29  chr29_21636735     AAsi    G    C        0      0        2 
  29  chr29_21636735     AKia    G    C        1      2        2 
  29  chr29_21636735     AOna    G    C        1      2        2 
  29  chr29_21636735     ASom    G    C        0      0        2 
  29  chr29_21636735     HCab    G    C        0      0        2 
  29  chr29_21636735     HPrz    G    C        0      0        2 
  29  chr29_21636735     ZBoe    G    C        0      0        2 
  29  chr29_21636735     ZGre    G    C        0      0        2 
  29  chr29_21636735     ZHar    G    C        0      0        2 
  29  chr29_21636735   Sample    G    C        0      0        2 
  29  chr29_21646936     AAsi    C    A        0      0        2 
  29  chr29_21646936     AKia    C    A        0      0        2 
  29  chr29_21646936     AOna    C    A      0.5      1        2 
  29  chr29_21646936     ASom    C    A        0      0        2 
  29  chr29_21646936     HCab    C    A        0      0        2 
  29  chr29_21646936     HPrz    C    A        0      0        2 
  29  chr29_21646936     ZBoe    C    A        0      0        2 
  29  chr29_21646936     ZGre    C    A        0      0        2 
  29  chr29_21646936     ZHar    C    A        0      0        2 
  29  chr29_21646936   Sample    C    A        0      0        2 
  29  chr29_21651674     AAsi    C    G        0      0        2 
  29  chr29_21651674     AKia    C    G        0      0        2 
  29  chr29_21651674     AOna    C    G        0      0        2 
  29  chr29_21651674     ASom    C    G        0      0        2 
  29  chr29_21651674     HCab    C    G        0      0        2 
  29  chr29_21651674     HPrz    C    G        0      0        2 
  29  chr29_21651674     ZBoe    C    G        0      0        2 
  29  chr29_21651674     ZGre    C    G      0.5      1        2 
  29  chr29_21651674     ZHar    C    G        0      0        2 
  29  chr29_21651674   Sample    C    G        0      0        2 
  29  chr29_21697870     AAsi    T    G        0      0        2 
  29  chr29_21697870     AKia    T    G        0      0        2 
  29  chr29_21697870     AOna    T    G      0.5      1        2 
  29  chr29_21697870     ASom    T    G        0      0        2 
  29  chr29_21697870     HCab    T    G        0      0        2 
  29  chr29_21697870     HPrz    T    G        0      0        2 
  29  chr29_21697870     ZBoe    T    G        0      0        2 
  29  chr29_21697870     ZGre    T    G        0      0        2 
  29  chr29_21697870     ZHar    T    G        0      0        2 
  29  chr29_21697870   Sample    T    G        0      0        2 
  29  chr29_21703437     AAsi    C    G        0      0        2 
  29  chr29_21703437     AKia    C    G        0      0        2 
  29  chr29_21703437     AOna    C    G        0      0        2 
  29  chr29_21703437     ASom    C    G        0      0        2 
  29  chr29_21703437     HCab    C    G      0.5      1        2 
  29  chr29_21703437     HPrz    C    G        1      2        2 
  29  chr29_21703437     ZBoe    C    G        0      0        2 
  29  chr29_21703437     ZGre    C    G        0      0        2 
  29  chr29_21703437     ZHar    C    G        0      0        2 
  29  chr29_21703437   Sample    C    G        0      0        2 
  29  chr29_21709562     AAsi    A    T        1      2        2 
  29  chr29_21709562     AKia    A    T        0      0        2 
  29  chr29_21709562     AOna    A    T        0      0        2 
  29  chr29_21709562     ASom    A    T        1      2        2 
  29  chr29_21709562     HCab    A    T        0      0        2 
  29  chr29_21709562     HPrz    A    T        0      0        2 
  29  chr29_21709562     ZBoe    A    T        0      0        2 
  29  chr29_21709562     ZGre    A    T        0      0        2 
  29  chr29_21709562     ZHar    A    T        0      0        2 
  29  chr29_21709562   Sample    A    T        0      0        2 
  29  chr29_21713144     AAsi    G    C        1      2        2 
  29  chr29_21713144     AKia    G    C        0      0        2 
  29  chr29_21713144     AOna    G    C        0      0        2 
  29  chr29_21713144     ASom    G    C        1      2        2 
  29  chr29_21713144     HCab    G    C        0      0        2 
  29  chr29_21713144     HPrz    G    C        0      0        2 
  29  chr29_21713144     ZBoe    G    C      0.5      1        2 
  29  chr29_21713144     ZGre    G    C        1      2        2 
  29  chr29_21713144     ZHar    G    C        0      0        2 
  29  chr29_21713144   Sample    G    C        0      0        2 
  29  chr29_21714723     AAsi    T    A        0      0        2 
  29  chr29_21714723     AKia    T    A        0      0        2 
  29  chr29_21714723     AOna    T    A      0.5      1        2 
  29  chr29_21714723     ASom    T    A        0      0        2 
  29  chr29_21714723     HCab    T    A        0      0        2 
  29  chr29_21714723     HPrz    T    A        0      0        2 
  29  chr29_21714723     ZBoe    T    A        0      0        2 
  29  chr29_21714723     ZGre    T    A        0      0        2 
  29  chr29_21714723     ZHar    T    A        0      0        2 
  29  chr29_21714723   Sample    T    A        0      0        2 
  29  chr29_21747906     AAsi    A    C        0      0        2 
  29  chr29_21747906     AKia    A    C        0      0        2 
  29  chr29_21747906     AOna    A    C        0      0        2 
  29  chr29_21747906     ASom    A    C        0      0        2 
  29  chr29_21747906     HCab    A    C        1      2        2 
  29  chr29_21747906     HPrz    A    C        1      2        2 
  29  chr29_21747906     ZBoe    A    C        0      0        2 
  29  chr29_21747906     ZGre    A    C        0      0        2 
  29  chr29_21747906     ZHar    A    C        0      0        2 
  29  chr29_21747906   Sample    A    C        1      2        2 
  29  chr29_21845131     AAsi    T    G        1      2        2 
  29  chr29_21845131     AKia    T    G        0      0        2 
  29  chr29_21845131     AOna    T    G        0      0        2 
  29  chr29_21845131     ASom    T    G        1      2        2 
  29  chr29_21845131     HCab    T    G        0      0        2 
  29  chr29_21845131     HPrz    T    G        0      0        2 
  29  chr29_21845131     ZBoe    T    G      0.5      1        2 
  29  chr29_21845131     ZGre    T    G        0      0        2 
  29  chr29_21845131     ZHar    T    G        0      0        2 
  29  chr29_21845131   Sample    T    G        0      0        2 
  29  chr29_21845201     AAsi    T    G        0      0        2 
  29  chr29_21845201     AKia    T    G        0      0        2 
  29  chr29_21845201     AOna    T    G        0      0        2 
  29  chr29_21845201     ASom    T    G        0      0        2 
  29  chr29_21845201     HCab    T    G        0      0        2 
  29  chr29_21845201     HPrz    T    G        0      0        2 
  29  chr29_21845201     ZBoe    T    G      0.5      1        2 
  29  chr29_21845201     ZGre    T    G        0      0        2 
  29  chr29_21845201     ZHar    T    G        0      0        2 
  29  chr29_21845201   Sample    T    G        0      0        2 
  29  chr29_21854364     AAsi    T    G        0      0        2 
  29  chr29_21854364     AKia    T    G        0      0        2 
  29  chr29_21854364     AOna    T    G      0.5      1        2 
  29  chr29_21854364     ASom    T    G        0      0        2 
  29  chr29_21854364     HCab    T    G        0      0        2 
  29  chr29_21854364     HPrz    T    G        0      0        2 
  29  chr29_21854364     ZBoe    T    G        0      0        2 
  29  chr29_21854364     ZGre    T    G        0      0        2 
  29  chr29_21854364     ZHar    T    G        0      0        2 
  29  chr29_21854364   Sample    T    G        0      0        2 
  29  chr29_21855977     AAsi    T    G        0      0        2 
  29  chr29_21855977     AKia    T    G      0.5      1        2 
  29  chr29_21855977     AOna    T    G        0      0        2 
  29  chr29_21855977     ASom    T    G        0      0        2 
  29  chr29_21855977     HCab    T    G        0      0        2 
  29  chr29_21855977     HPrz    T    G        0      0        2 
  29  chr29_21855977     ZBoe    T    G        0      0        2 
  29  chr29_21855977     ZGre    T    G        0      0        2 
  29  chr29_21855977     ZHar    T    G        0      0        2 
  29  chr29_21855977   Sample    T    G        0      0        2 
  29  chr29_21861694     AAsi    T    A        0      0        2 
  29  chr29_21861694     AKia    T    A      0.5      1        2 
  29  chr29_21861694     AOna    T    A        0      0        2 
  29  chr29_21861694     ASom    T    A        0      0        2 
  29  chr29_21861694     HCab    T    A        0      0        2 
  29  chr29_21861694     HPrz    T    A        0      0        2 
  29  chr29_21861694     ZBoe    T    A        0      0        2 
  29  chr29_21861694     ZGre    T    A        0      0        2 
  29  chr29_21861694     ZHar    T    A        0      0        2 
  29  chr29_21861694   Sample    T    A        0      0        2 
  29  chr29_21863933     AAsi    A    T        0      0        2 
  29  chr29_21863933     AKia    A    T        0      0        2 
  29  chr29_21863933     AOna    A    T        0      0        2 
  29  chr29_21863933     ASom    A    T        0      0        2 
  29  chr29_21863933     HCab    A    T        0      0        2 
  29  chr29_21863933     HPrz    A    T        0      0        2 
  29  chr29_21863933     ZBoe    A    T        0      0        2 
  29  chr29_21863933     ZGre    A    T      0.5      1        2 
  29  chr29_21863933     ZHar    A    T        0      0        2 
  29  chr29_21863933   Sample    A    T        0      0        2 
  29  chr29_21872879     AAsi    C    G      0.5      1        2 
  29  chr29_21872879     AKia    C    G        0      0        2 
  29  chr29_21872879     AOna    C    G        0      0        2 
  29  chr29_21872879     ASom    C    G        1      2        2 
  29  chr29_21872879     HCab    C    G        0      0        2 
  29  chr29_21872879     HPrz    C    G        0      0        2 
  29  chr29_21872879     ZBoe    C    G        0      0        2 
  29  chr29_21872879     ZGre    C    G        0      0        2 
  29  chr29_21872879     ZHar    C    G        0      0        2 
  29  chr29_21872879   Sample    C    G        0      0        2 
  29  chr29_21880698     AAsi    G    C        0      0        2 
  29  chr29_21880698     AKia    G    C        0      0        2 
  29  chr29_21880698     AOna    G    C        0      0        2 
  29  chr29_21880698     ASom    G    C        0      0        2 
  29  chr29_21880698     HCab    G    C        1      2        2 
  29  chr29_21880698     HPrz    G    C        1      2        2 
  29  chr29_21880698     ZBoe    G    C        0      0        2 
  29  chr29_21880698     ZGre    G    C        0      0        2 
  29  chr29_21880698     ZHar    G    C        0      0        2 
  29  chr29_21880698   Sample    G    C        1      2        2 
  29  chr29_21896561     AAsi    T    G        0      0        2 
  29  chr29_21896561     AKia    T    G        0      0        2 
  29  chr29_21896561     AOna    T    G        0      0        2 
  29  chr29_21896561     ASom    T    G        0      0        2 
  29  chr29_21896561     HCab    T    G        1      2        2 
  29  chr29_21896561     HPrz    T    G        1      2        2 
  29  chr29_21896561     ZBoe    T    G        0      0        2 
  29  chr29_21896561     ZGre    T    G        0      0        2 
  29  chr29_21896561     ZHar    T    G        0      0        2 
  29  chr29_21896561   Sample    T    G        1      2        2 
  29  chr29_21904056     AAsi    A    C        0      0        2 
  29  chr29_21904056     AKia    A    C        1      2        2 
  29  chr29_21904056     AOna    A    C      0.5      1        2 
  29  chr29_21904056     ASom    A    C        0      0        2 
  29  chr29_21904056     HCab    A    C        0      0        2 
  29  chr29_21904056     HPrz    A    C        0      0        2 
  29  chr29_21904056     ZBoe    A    C        0      0        2 
  29  chr29_21904056     ZGre    A    C        0      0        2 
  29  chr29_21904056     ZHar    A    C        0      0        2 
  29  chr29_21904056   Sample    A    C        0      0        2 
  29  chr29_21908666     AAsi    C    G        0      0        2 
  29  chr29_21908666     AKia    C    G        1      2        2 
  29  chr29_21908666     AOna    C    G      0.5      1        2 
  29  chr29_21908666     ASom    C    G        0      0        2 
  29  chr29_21908666     HCab    C    G        0      0        2 
  29  chr29_21908666     HPrz    C    G        0      0        2 
  29  chr29_21908666     ZBoe    C    G        0      0        2 
  29  chr29_21908666     ZGre    C    G        0      0        2 
  29  chr29_21908666     ZHar    C    G        0      0        2 
  29  chr29_21908666   Sample    C    G        0      0        2 
  29  chr29_21929478     AAsi    T    A        0      0        2 
  29  chr29_21929478     AKia    T    A        0      0        2 
  29  chr29_21929478     AOna    T    A        0      0        2 
  29  chr29_21929478     ASom    T    A        0      0        2 
  29  chr29_21929478     HCab    T    A        1      2        2 
  29  chr29_21929478     HPrz    T    A        1      2        2 
  29  chr29_21929478     ZBoe    T    A        0      0        2 
  29  chr29_21929478     ZGre    T    A        0      0        2 
  29  chr29_21929478     ZHar    T    A        0      0        2 
  29  chr29_21929478   Sample    T    A        1      2        2 
  29  chr29_21958296     AAsi    C    G        0      0        2 
  29  chr29_21958296     AKia    C    G        0      0        2 
  29  chr29_21958296     AOna    C    G        0      0        2 
  29  chr29_21958296     ASom    C    G        0      0        2 
  29  chr29_21958296     HCab    C    G        1      2        2 
  29  chr29_21958296     HPrz    C    G        1      2        2 
  29  chr29_21958296     ZBoe    C    G        0      0        2 
  29  chr29_21958296     ZGre    C    G        0      0        2 
  29  chr29_21958296     ZHar    C    G        0      0        2 
  29  chr29_21958296   Sample    C    G        1      2        2 
  29  chr29_21972404     AAsi    C    G        0      0        2 
  29  chr29_21972404     AKia    C    G        0      0        2 
  29  chr29_21972404     AOna    C    G        0      0        2 
  29  chr29_21972404     ASom    C    G        0      0        2 
  29  chr29_21972404     HCab    C    G      0.5      1        2 
  29  chr29_21972404     HPrz    C    G        0      0        2 
  29  chr29_21972404     ZBoe    C    G        0      0        2 
  29  chr29_21972404     ZGre    C    G        0      0        2 
  29  chr29_21972404     ZHar    C    G        0      0        2 
  29  chr29_21972404   Sample    C    G        1      2        2 
  29  chr29_21997183     AAsi    A    T        0      0        2 
  29  chr29_21997183     AKia    A    T        0      0        2 
  29  chr29_21997183     AOna    A    T        0      0        2 
  29  chr29_21997183     ASom    A    T        0      0        2 
  29  chr29_21997183     HCab    A    T        0      0        2 
  29  chr29_21997183     HPrz    A    T        0      0        2 
  29  chr29_21997183     ZBoe    A    T        0      0        2 
  29  chr29_21997183     ZGre    A    T      0.5      1        2 
  29  chr29_21997183     ZHar    A    T        0      0        2 
  29  chr29_21997183   Sample    A    T        0      0        2 
  29  chr29_21998052     AAsi    C    G        0      0        2 
  29  chr29_21998052     AKia    C    G        0      0        2 
  29  chr29_21998052     AOna    C    G        0      0        2 
  29  chr29_21998052     ASom    C    G        0      0        2 
  29  chr29_21998052     HCab    C    G        0      0        2 
  29  chr29_21998052     HPrz    C    G        1      2        2 
  29  chr29_21998052     ZBoe    C    G        0      0        2 
  29  chr29_21998052     ZGre    C    G        0      0        2 
  29  chr29_21998052     ZHar    C    G        0      0        2 
  29  chr29_21998052   Sample    C    G        1      2        2 
  29  chr29_21998696     AAsi    T    A      0.5      1        2 
  29  chr29_21998696     AKia    T    A        0      0        2 
  29  chr29_21998696     AOna    T    A        0      0        2 
  29  chr29_21998696     ASom    T    A        1      2        2 
  29  chr29_21998696     HCab    T    A        0      0        2 
  29  chr29_21998696     HPrz    T    A        0      0        2 
  29  chr29_21998696     ZBoe    T    A        0      0        2 
  29  chr29_21998696     ZGre    T    A        0      0        2 
  29  chr29_21998696     ZHar    T    A        0      0        2 
  29  chr29_21998696   Sample    T    A        0      0        2 
  29  chr29_22012633     AAsi    C    A        0      0        2 
  29  chr29_22012633     AKia    C    A        0      0        2 
  29  chr29_22012633     AOna    C    A        0      0        2 
  29  chr29_22012633     ASom    C    A        0      0        2 
  29  chr29_22012633     HCab    C    A        1      2        2 
  29  chr29_22012633     HPrz    C    A        1      2        2 
  29  chr29_22012633     ZBoe    C    A        0      0        2 
  29  chr29_22012633     ZGre    C    A        0      0        2 
  29  chr29_22012633     ZHar    C    A        0      0        2 
  29  chr29_22012633   Sample    C    A        1      2        2 
  29  chr29_22015027     AAsi    T    A        0      0        2 
  29  chr29_22015027     AKia    T    A        0      0        2 
  29  chr29_22015027     AOna    T    A        0      0        2 
  29  chr29_22015027     ASom    T    A        0      0        2 
  29  chr29_22015027     HCab    T    A        1      2        2 
  29  chr29_22015027     HPrz    T    A        1      2        2 
  29  chr29_22015027     ZBoe    T    A        0      0        2 
  29  chr29_22015027     ZGre    T    A        0      0        2 
  29  chr29_22015027     ZHar    T    A        0      0        2 
  29  chr29_22015027   Sample    T    A        1      2        2 
  29  chr29_22015390     AAsi    C    A        0      0        2 
  29  chr29_22015390     AKia    C    A        0      0        2 
  29  chr29_22015390     AOna    C    A        0      0        2 
  29  chr29_22015390     ASom    C    A        0      0        2 
  29  chr29_22015390     HCab    C    A        0      0        2 
  29  chr29_22015390     HPrz    C    A        0      0        2 
  29  chr29_22015390     ZBoe    C    A        0      0        2 
  29  chr29_22015390     ZGre    C    A        0      0        2 
  29  chr29_22015390     ZHar    C    A      0.5      1        2 
  29  chr29_22015390   Sample    C    A        0      0        2 
  29  chr29_22036972     AAsi    A    C        0      0        2 
  29  chr29_22036972     AKia    A    C        0      0        2 
  29  chr29_22036972     AOna    A    C        0      0        2 
  29  chr29_22036972     ASom    A    C        1      2        2 
  29  chr29_22036972     HCab    A    C        0      0        2 
  29  chr29_22036972     HPrz    A    C        0      0        2 
  29  chr29_22036972     ZBoe    A    C        0      0        2 
  29  chr29_22036972     ZGre    A    C        0      0        2 
  29  chr29_22036972     ZHar    A    C        0      0        2 
  29  chr29_22036972   Sample    A    C        0      0        2 
  29  chr29_22043123     AAsi    G    C        0      0        2 
  29  chr29_22043123     AKia    G    C        1      2        2 
  29  chr29_22043123     AOna    G    C        0      0        2 
  29  chr29_22043123     ASom    G    C        0      0        2 
  29  chr29_22043123     HCab    G    C        0      0        2 
  29  chr29_22043123     HPrz    G    C        0      0        2 
  29  chr29_22043123     ZBoe    G    C        0      0        2 
  29  chr29_22043123     ZGre    G    C        0      0        2 
  29  chr29_22043123     ZHar    G    C        0      0        2 
  29  chr29_22043123   Sample    G    C        0      0        2 
  29  chr29_22064498     AAsi    G    C        0      0        2 
  29  chr29_22064498     AKia    G    C      0.5      1        2 
  29  chr29_22064498     AOna    G    C        1      2        2 
  29  chr29_22064498     ASom    G    C        0      0        2 
  29  chr29_22064498     HCab    G    C        0      0        2 
  29  chr29_22064498     HPrz    G    C        0      0        2 
  29  chr29_22064498     ZBoe    G    C        0      0        2 
  29  chr29_22064498     ZGre    G    C        0      0        2 
  29  chr29_22064498     ZHar    G    C        0      0        2 
  29  chr29_22064498   Sample    G    C        0      0        2 
  29  chr29_22073042     AAsi    G    T        0      0        2 
  29  chr29_22073042     AKia    G    T        0      0        2 
  29  chr29_22073042     AOna    G    T        0      0        2 
  29  chr29_22073042     ASom    G    T        0      0        2 
  29  chr29_22073042     HCab    G    T        0      0        2 
  29  chr29_22073042     HPrz    G    T        0      0        2 
  29  chr29_22073042     ZBoe    G    T        0      0        2 
  29  chr29_22073042     ZGre    G    T        1      2        2 
  29  chr29_22073042     ZHar    G    T        0      0        2 
  29  chr29_22073042   Sample    G    T        0      0        2 
  29  chr29_22087556     AAsi    T    A        1      2        2 
  29  chr29_22087556     AKia    T    A        0      0        2 
  29  chr29_22087556     AOna    T    A        0      0        2 
  29  chr29_22087556     ASom    T    A        1      2        2 
  29  chr29_22087556     HCab    T    A        0      0        2 
  29  chr29_22087556     HPrz    T    A        0      0        2 
  29  chr29_22087556     ZBoe    T    A        0      0        2 
  29  chr29_22087556     ZGre    T    A        0      0        2 
  29  chr29_22087556     ZHar    T    A        0      0        2 
  29  chr29_22087556   Sample    T    A        0      0        2 
  29  chr29_22088078     AAsi    G    T        0      0        2 
  29  chr29_22088078     AKia    G    T        0      0        2 
  29  chr29_22088078     AOna    G    T        0      0        2 
  29  chr29_22088078     ASom    G    T        0      0        2 
  29  chr29_22088078     HCab    G    T        1      2        2 
  29  chr29_22088078     HPrz    G    T        1      2        2 
  29  chr29_22088078     ZBoe    G    T        0      0        2 
  29  chr29_22088078     ZGre    G    T        0      0        2 
  29  chr29_22088078     ZHar    G    T        0      0        2 
  29  chr29_22088078   Sample    G    T        1      2        2 
  29  chr29_22095127     AAsi    C    A        0      0        2 
  29  chr29_22095127     AKia    C    A        1      2        2 
  29  chr29_22095127     AOna    C    A        0      0        2 
  29  chr29_22095127     ASom    C    A        0      0        2 
  29  chr29_22095127     HCab    C    A        0      0        2 
  29  chr29_22095127     HPrz    C    A        0      0        2 
  29  chr29_22095127     ZBoe    C    A        0      0        2 
  29  chr29_22095127     ZGre    C    A        0      0        2 
  29  chr29_22095127     ZHar    C    A        0      0        2 
  29  chr29_22095127   Sample    C    A        0      0        2 
  29  chr29_22098940     AAsi    G    T        0      0        2 
  29  chr29_22098940     AKia    G    T        1      2        2 
  29  chr29_22098940     AOna    G    T      0.5      1        2 
  29  chr29_22098940     ASom    G    T        0      0        2 
  29  chr29_22098940     HCab    G    T        0      0        2 
  29  chr29_22098940     HPrz    G    T        0      0        2 
  29  chr29_22098940     ZBoe    G    T        0      0        2 
  29  chr29_22098940     ZGre    G    T        0      0        2 
  29  chr29_22098940     ZHar    G    T        0      0        2 
  29  chr29_22098940   Sample    G    T        0      0        2 
  29  chr29_22110169     AAsi    G    C        0      0        2 
  29  chr29_22110169     AKia    G    C        0      0        2 
  29  chr29_22110169     AOna    G    C        0      0        2 
  29  chr29_22110169     ASom    G    C        0      0        2 
  29  chr29_22110169     HCab    G    C        0      0        2 
  29  chr29_22110169     HPrz    G    C        0      0        2 
  29  chr29_22110169     ZBoe    G    C        0      0        2 
  29  chr29_22110169     ZGre    G    C        1      2        2 
  29  chr29_22110169     ZHar    G    C        0      0        2 
  29  chr29_22110169   Sample    G    C        0      0        2 
  29  chr29_22120278     AAsi    T    G        0      0        2 
  29  chr29_22120278     AKia    T    G        0      0        2 
  29  chr29_22120278     AOna    T    G      0.5      1        2 
  29  chr29_22120278     ASom    T    G        0      0        2 
  29  chr29_22120278     HCab    T    G        0      0        2 
  29  chr29_22120278     HPrz    T    G        0      0        2 
  29  chr29_22120278     ZBoe    T    G        0      0        2 
  29  chr29_22120278     ZGre    T    G        0      0        2 
  29  chr29_22120278     ZHar    T    G        0      0        2 
  29  chr29_22120278   Sample    T    G        0      0        2 
  29  chr29_22140108     AAsi    G    T        0      0        2 
  29  chr29_22140108     AKia    G    T        0      0        2 
  29  chr29_22140108     AOna    G    T        0      0        2 
  29  chr29_22140108     ASom    G    T        0      0        2 
  29  chr29_22140108     HCab    G    T      0.5      1        2 
  29  chr29_22140108     HPrz    G    T        0      0        2 
  29  chr29_22140108     ZBoe    G    T        0      0        2 
  29  chr29_22140108     ZGre    G    T        0      0        2 
  29  chr29_22140108     ZHar    G    T        0      0        2 
  29  chr29_22140108   Sample    G    T        0      0        2 
  29  chr29_22176137     AAsi    G    C        0      0        2 
  29  chr29_22176137     AKia    G    C        0      0        2 
  29  chr29_22176137     AOna    G    C      0.5      1        2 
  29  chr29_22176137     ASom    G    C        0      0        2 
  29  chr29_22176137     HCab    G    C        0      0        2 
  29  chr29_22176137     HPrz    G    C        0      0        2 
  29  chr29_22176137     ZBoe    G    C        0      0        2 
  29  chr29_22176137     ZGre    G    C        0      0        2 
  29  chr29_22176137     ZHar    G    C        0      0        2 
  29  chr29_22176137   Sample    G    C        0      0        2 
  29  chr29_22179432     AAsi    G    T        0      0        2 
  29  chr29_22179432     AKia    G    T        0      0        2 
  29  chr29_22179432     AOna    G    T      0.5      1        2 
  29  chr29_22179432     ASom    G    T        0      0        2 
  29  chr29_22179432     HCab    G    T        0      0        2 
  29  chr29_22179432     HPrz    G    T        0      0        2 
  29  chr29_22179432     ZBoe    G    T        0      0        2 
  29  chr29_22179432     ZGre    G    T        0      0        2 
  29  chr29_22179432     ZHar    G    T        0      0        2 
  29  chr29_22179432   Sample    G    T        0      0        2 
  29  chr29_22181666     AAsi    A    C      0.5      1        2 
  29  chr29_22181666     AKia    A    C        0      0        2 
  29  chr29_22181666     AOna    A    C        0      0        2 
  29  chr29_22181666     ASom    A    C        0      0        2 
  29  chr29_22181666     HCab    A    C        0      0        2 
  29  chr29_22181666     HPrz    A    C        0      0        2 
  29  chr29_22181666     ZBoe    A    C        0      0        2 
  29  chr29_22181666     ZGre    A    C        0      0        2 
  29  chr29_22181666     ZHar    A    C        0      0        2 
  29  chr29_22181666   Sample    A    C        0      0        2 
  29  chr29_22182041     AAsi    G    T      0.5      1        2 
  29  chr29_22182041     AKia    G    T        0      0        2 
  29  chr29_22182041     AOna    G    T        0      0        2 
  29  chr29_22182041     ASom    G    T        0      0        2 
  29  chr29_22182041     HCab    G    T        0      0        2 
  29  chr29_22182041     HPrz    G    T        0      0        2 
  29  chr29_22182041     ZBoe    G    T        0      0        2 
  29  chr29_22182041     ZGre    G    T        0      0        2 
  29  chr29_22182041     ZHar    G    T        0      0        2 
  29  chr29_22182041   Sample    G    T        0      0        2 
  29  chr29_22182129     AAsi    C    G        0      0        2 
  29  chr29_22182129     AKia    C    G        1      2        2 
  29  chr29_22182129     AOna    C    G        0      0        2 
  29  chr29_22182129     ASom    C    G        0      0        2 
  29  chr29_22182129     HCab    C    G        0      0        2 
  29  chr29_22182129     HPrz    C    G        0      0        2 
  29  chr29_22182129     ZBoe    C    G        0      0        2 
  29  chr29_22182129     ZGre    C    G        0      0        2 
  29  chr29_22182129     ZHar    C    G        0      0        2 
  29  chr29_22182129   Sample    C    G        0      0        2 
  29  chr29_22190696     AAsi    G    C        0      0        2 
  29  chr29_22190696     AKia    G    C        0      0        2 
  29  chr29_22190696     AOna    G    C        0      0        2 
  29  chr29_22190696     ASom    G    C        0      0        2 
  29  chr29_22190696     HCab    G    C        1      2        2 
  29  chr29_22190696     HPrz    G    C        1      2        2 
  29  chr29_22190696     ZBoe    G    C        0      0        2 
  29  chr29_22190696     ZGre    G    C        0      0        2 
  29  chr29_22190696     ZHar    G    C        0      0        2 
  29  chr29_22190696   Sample    G    C        1      2        2 
  29  chr29_22192872     AAsi    C    G        0      0        2 
  29  chr29_22192872     AKia    C    G      0.5      1        2 
  29  chr29_22192872     AOna    C    G        0      0        2 
  29  chr29_22192872     ASom    C    G        0      0        2 
  29  chr29_22192872     HCab    C    G        0      0        2 
  29  chr29_22192872     HPrz    C    G        0      0        2 
  29  chr29_22192872     ZBoe    C    G        0      0        2 
  29  chr29_22192872     ZGre    C    G        0      0        2 
  29  chr29_22192872     ZHar    C    G        0      0        2 
  29  chr29_22192872   Sample    C    G        0      0        2 
  29  chr29_22202455     AAsi    C    A        0      0        2 
  29  chr29_22202455     AKia    C    A        0      0        2 
  29  chr29_22202455     AOna    C    A        0      0        2 
  29  chr29_22202455     ASom    C    A        0      0        2 
  29  chr29_22202455     HCab    C    A      0.5      1        2 
  29  chr29_22202455     HPrz    C    A        1      2        2 
  29  chr29_22202455     ZBoe    C    A        0      0        2 
  29  chr29_22202455     ZGre    C    A        0      0        2 
  29  chr29_22202455     ZHar    C    A        0      0        2 
  29  chr29_22202455   Sample    C    A        0      0        2 
  29  chr29_22224271     AAsi    A    C        0      0        2 
  29  chr29_22224271     AKia    A    C        0      0        2 
  29  chr29_22224271     AOna    A    C        0      0        2 
  29  chr29_22224271     ASom    A    C        1      2        2 
  29  chr29_22224271     HCab    A    C        0      0        2 
  29  chr29_22224271     HPrz    A    C        0      0        2 
  29  chr29_22224271     ZBoe    A    C        0      0        2 
  29  chr29_22224271     ZGre    A    C        0      0        2 
  29  chr29_22224271     ZHar    A    C        0      0        2 
  29  chr29_22224271   Sample    A    C        0      0        2 
  29  chr29_22267978     AAsi    A    C        0      0        2 
  29  chr29_22267978     AKia    A    C        0      0        2 
  29  chr29_22267978     AOna    A    C        0      0        2 
  29  chr29_22267978     ASom    A    C        0      0        2 
  29  chr29_22267978     HCab    A    C        0      0        2 
  29  chr29_22267978     HPrz    A    C        0      0        2 
  29  chr29_22267978     ZBoe    A    C        0      0        2 
  29  chr29_22267978     ZGre    A    C        0      0        2 
  29  chr29_22267978     ZHar    A    C        1      2        2 
  29  chr29_22267978   Sample    A    C        0      0        2 
  29  chr29_22288379     AAsi    A    C        0      0        2 
  29  chr29_22288379     AKia    A    C        0      0        2 
  29  chr29_22288379     AOna    A    C        0      0        2 
  29  chr29_22288379     ASom    A    C        0      0        2 
  29  chr29_22288379     HCab    A    C      0.5      1        2 
  29  chr29_22288379     HPrz    A    C        0      0        2 
  29  chr29_22288379     ZBoe    A    C        0      0        2 
  29  chr29_22288379     ZGre    A    C        0      0        2 
  29  chr29_22288379     ZHar    A    C        0      0        2 
  29  chr29_22288379   Sample    A    C        0      0        2 
  29  chr29_22397034     AAsi    G    C        0      0        2 
  29  chr29_22397034     AKia    G    C        1      2        2 
  29  chr29_22397034     AOna    G    C        0      0        2 
  29  chr29_22397034     ASom    G    C        0      0        2 
  29  chr29_22397034     HCab    G    C        0      0        2 
  29  chr29_22397034     HPrz    G    C        0      0        2 
  29  chr29_22397034     ZBoe    G    C        0      0        2 
  29  chr29_22397034     ZGre    G    C        0      0        2 
  29  chr29_22397034     ZHar    G    C        0      0        2 
  29  chr29_22397034   Sample    G    C        0      0        2 
  29  chr29_22404679     AAsi    T    A      0.5      1        2 
  29  chr29_22404679     AKia    T    A        0      0        2 
  29  chr29_22404679     AOna    T    A        0      0        2 
  29  chr29_22404679     ASom    T    A        0      0        2 
  29  chr29_22404679     HCab    T    A        0      0        2 
  29  chr29_22404679     HPrz    T    A        0      0        2 
  29  chr29_22404679     ZBoe    T    A        0      0        2 
  29  chr29_22404679     ZGre    T    A        0      0        2 
  29  chr29_22404679     ZHar    T    A        0      0        2 
  29  chr29_22404679   Sample    T    A        0      0        2 
  29  chr29_22409755     AAsi    G    T        0      0        2 
  29  chr29_22409755     AKia    G    T        0      0        2 
  29  chr29_22409755     AOna    G    T        0      0        2 
  29  chr29_22409755     ASom    G    T        0      0        2 
  29  chr29_22409755     HCab    G    T        0      0        2 
  29  chr29_22409755     HPrz    G    T        0      0        2 
  29  chr29_22409755     ZBoe    G    T      0.5      1        2 
  29  chr29_22409755     ZGre    G    T        0      0        2 
  29  chr29_22409755     ZHar    G    T        0      0        2 
  29  chr29_22409755   Sample    G    T        0      0        2 
  29  chr29_22418041     AAsi    G    T        0      0        2 
  29  chr29_22418041     AKia    G    T      0.5      1        2 
  29  chr29_22418041     AOna    G    T        0      0        2 
  29  chr29_22418041     ASom    G    T        0      0        2 
  29  chr29_22418041     HCab    G    T        0      0        2 
  29  chr29_22418041     HPrz    G    T        0      0        2 
  29  chr29_22418041     ZBoe    G    T        0      0        2 
  29  chr29_22418041     ZGre    G    T        0      0        2 
  29  chr29_22418041     ZHar    G    T        0      0        2 
  29  chr29_22418041   Sample    G    T        0      0        2 
  29  chr29_22466161     AAsi    T    A        0      0        2 
  29  chr29_22466161     AKia    T    A        0      0        2 
  29  chr29_22466161     AOna    T    A        0      0        2 
  29  chr29_22466161     ASom    T    A        0      0        2 
  29  chr29_22466161     HCab    T    A        0      0        2 
  29  chr29_22466161     HPrz    T    A        0      0        2 
  29  chr29_22466161     ZBoe    T    A      0.5      1        2 
  29  chr29_22466161     ZGre    T    A        0      0        2 
  29  chr29_22466161     ZHar    T    A        0      0        2 
  29  chr29_22466161   Sample    T    A        0      0        2 
  29  chr29_22491079     AAsi    C    G        0      0        2 
  29  chr29_22491079     AKia    C    G        0      0        2 
  29  chr29_22491079     AOna    C    G        0      0        2 
  29  chr29_22491079     ASom    C    G        0      0        2 
  29  chr29_22491079     HCab    C    G        1      2        2 
  29  chr29_22491079     HPrz    C    G        1      2        2 
  29  chr29_22491079     ZBoe    C    G        0      0        2 
  29  chr29_22491079     ZGre    C    G        0      0        2 
  29  chr29_22491079     ZHar    C    G        0      0        2 
  29  chr29_22491079   Sample    C    G        1      2        2 
  29  chr29_22496514     AAsi    T    A        0      0        2 
  29  chr29_22496514     AKia    T    A        0      0        2 
  29  chr29_22496514     AOna    T    A        0      0        2 
  29  chr29_22496514     ASom    T    A        0      0        2 
  29  chr29_22496514     HCab    T    A        0      0        2 
  29  chr29_22496514     HPrz    T    A        0      0        2 
  29  chr29_22496514     ZBoe    T    A        0      0        2 
  29  chr29_22496514     ZGre    T    A        0      0        2 
  29  chr29_22496514     ZHar    T    A      0.5      1        2 
  29  chr29_22496514   Sample    T    A        0      0        2 
  29  chr29_22497887     AAsi    G    T        0      0        2 
  29  chr29_22497887     AKia    G    T        0      0        2 
  29  chr29_22497887     AOna    G    T        0      0        2 
  29  chr29_22497887     ASom    G    T        0      0        2 
  29  chr29_22497887     HCab    G    T        0      0        2 
  29  chr29_22497887     HPrz    G    T        0      0        2 
  29  chr29_22497887     ZBoe    G    T      0.5      1        2 
  29  chr29_22497887     ZGre    G    T        0      0        2 
  29  chr29_22497887     ZHar    G    T        0      0        2 
  29  chr29_22497887   Sample    G    T        0      0        2 
  29  chr29_22509983     AAsi    A    T        0      0        2 
  29  chr29_22509983     AKia    A    T        0      0        2 
  29  chr29_22509983     AOna    A    T        0      0        2 
  29  chr29_22509983     ASom    A    T        0      0        2 
  29  chr29_22509983     HCab    A    T      0.5      1        2 
  29  chr29_22509983     HPrz    A    T        1      2        2 
  29  chr29_22509983     ZBoe    A    T        0      0        2 
  29  chr29_22509983     ZGre    A    T        0      0        2 
  29  chr29_22509983     ZHar    A    T        0      0        2 
  29  chr29_22509983   Sample    A    T        1      2        2 
  29  chr29_22523028     AAsi    C    G        0      0        2 
  29  chr29_22523028     AKia    C    G        0      0        2 
  29  chr29_22523028     AOna    C    G        0      0        2 
  29  chr29_22523028     ASom    C    G        0      0        2 
  29  chr29_22523028     HCab    C    G        1      2        2 
  29  chr29_22523028     HPrz    C    G        1      2        2 
  29  chr29_22523028     ZBoe    C    G        0      0        2 
  29  chr29_22523028     ZGre    C    G        0      0        2 
  29  chr29_22523028     ZHar    C    G        0      0        2 
  29  chr29_22523028   Sample    C    G        1      2        2 
  29  chr29_22523145     AAsi    T    G        0      0        2 
  29  chr29_22523145     AKia    T    G        0      0        2 
  29  chr29_22523145     AOna    T    G      0.5      1        2 
  29  chr29_22523145     ASom    T    G        0      0        2 
  29  chr29_22523145     HCab    T    G        0      0        2 
  29  chr29_22523145     HPrz    T    G        0      0        2 
  29  chr29_22523145     ZBoe    T    G        0      0        2 
  29  chr29_22523145     ZGre    T    G        0      0        2 
  29  chr29_22523145     ZHar    T    G        0      0        2 
  29  chr29_22523145   Sample    T    G        0      0        2 
  29  chr29_22641707     AAsi    C    A        0      0        2 
  29  chr29_22641707     AKia    C    A        0      0        2 
  29  chr29_22641707     AOna    C    A        0      0        2 
  29  chr29_22641707     ASom    C    A        0      0        2 
  29  chr29_22641707     HCab    C    A        0      0        2 
  29  chr29_22641707     HPrz    C    A        0      0        2 
  29  chr29_22641707     ZBoe    C    A        0      0        2 
  29  chr29_22641707     ZGre    C    A        0      0        2 
  29  chr29_22641707     ZHar    C    A      0.5      1        2 
  29  chr29_22641707   Sample    C    A        0      0        2 
  29  chr29_22652243     AAsi    G    C        0      0        2 
  29  chr29_22652243     AKia    G    C        1      2        2 
  29  chr29_22652243     AOna    G    C        0      0        2 
  29  chr29_22652243     ASom    G    C        0      0        2 
  29  chr29_22652243     HCab    G    C        0      0        2 
  29  chr29_22652243     HPrz    G    C        0      0        2 
  29  chr29_22652243     ZBoe    G    C        0      0        2 
  29  chr29_22652243     ZGre    G    C        0      0        2 
  29  chr29_22652243     ZHar    G    C        0      0        2 
  29  chr29_22652243   Sample    G    C        0      0        2 
  29  chr29_22664030     AAsi    A    T        0      0        2 
  29  chr29_22664030     AKia    A    T        0      0        2 
  29  chr29_22664030     AOna    A    T        0      0        2 
  29  chr29_22664030     ASom    A    T        0      0        2 
  29  chr29_22664030     HCab    A    T        1      2        2 
  29  chr29_22664030     HPrz    A    T        1      2        2 
  29  chr29_22664030     ZBoe    A    T        0      0        2 
  29  chr29_22664030     ZGre    A    T        0      0        2 
  29  chr29_22664030     ZHar    A    T        0      0        2 
  29  chr29_22664030   Sample    A    T        0      0        2 
  29  chr29_22668813     AAsi    A    T        0      0        2 
  29  chr29_22668813     AKia    A    T        0      0        2 
  29  chr29_22668813     AOna    A    T      0.5      1        2 
  29  chr29_22668813     ASom    A    T        0      0        2 
  29  chr29_22668813     HCab    A    T        0      0        2 
  29  chr29_22668813     HPrz    A    T        0      0        2 
  29  chr29_22668813     ZBoe    A    T        0      0        2 
  29  chr29_22668813     ZGre    A    T        0      0        2 
  29  chr29_22668813     ZHar    A    T        0      0        2 
  29  chr29_22668813   Sample    A    T        0      0        2 
  29  chr29_22677386     AAsi    C    G        0      0        2 
  29  chr29_22677386     AKia    C    G        0      0        2 
  29  chr29_22677386     AOna    C    G        0      0        2 
  29  chr29_22677386     ASom    C    G        0      0        2 
  29  chr29_22677386     HCab    C    G        1      2        2 
  29  chr29_22677386     HPrz    C    G        1      2        2 
  29  chr29_22677386     ZBoe    C    G        0      0        2 
  29  chr29_22677386     ZGre    C    G        0      0        2 
  29  chr29_22677386     ZHar    C    G        0      0        2 
  29  chr29_22677386   Sample    C    G        1      2        2 
  29  chr29_22702982     AAsi    C    G        1      2        2 
  29  chr29_22702982     AKia    C    G        0      0        2 
  29  chr29_22702982     AOna    C    G        0      0        2 
  29  chr29_22702982     ASom    C    G        1      2        2 
  29  chr29_22702982     HCab    C    G        0      0        2 
  29  chr29_22702982     HPrz    C    G        0      0        2 
  29  chr29_22702982     ZBoe    C    G        0      0        2 
  29  chr29_22702982     ZGre    C    G        0      0        2 
  29  chr29_22702982     ZHar    C    G        0      0        2 
  29  chr29_22702982   Sample    C    G        0      0        2 
  29  chr29_22719554     AAsi    T    G        0      0        2 
  29  chr29_22719554     AKia    T    G        0      0        2 
  29  chr29_22719554     AOna    T    G        0      0        2 
  29  chr29_22719554     ASom    T    G        0      0        2 
  29  chr29_22719554     HCab    T    G        0      0        2 
  29  chr29_22719554     HPrz    T    G        0      0        2 
  29  chr29_22719554     ZBoe    T    G        0      0        2 
  29  chr29_22719554     ZGre    T    G        0      0        2 
  29  chr29_22719554     ZHar    T    G        1      2        2 
  29  chr29_22719554   Sample    T    G        0      0        2 
  29  chr29_22742346     AAsi    G    T      0.5      1        2 
  29  chr29_22742346     AKia    G    T        0      0        2 
  29  chr29_22742346     AOna    G    T        0      0        2 
  29  chr29_22742346     ASom    G    T        1      2        2 
  29  chr29_22742346     HCab    G    T        0      0        2 
  29  chr29_22742346     HPrz    G    T        0      0        2 
  29  chr29_22742346     ZBoe    G    T        0      0        2 
  29  chr29_22742346     ZGre    G    T        0      0        2 
  29  chr29_22742346     ZHar    G    T        0      0        2 
  29  chr29_22742346   Sample    G    T        0      0        2 
  29  chr29_22761023     AAsi    T    G        0      0        2 
  29  chr29_22761023     AKia    T    G      0.5      1        2 
  29  chr29_22761023     AOna    T    G      0.5      1        2 
  29  chr29_22761023     ASom    T    G        0      0        2 
  29  chr29_22761023     HCab    T    G        0      0        2 
  29  chr29_22761023     HPrz    T    G        0      0        2 
  29  chr29_22761023     ZBoe    T    G        0      0        2 
  29  chr29_22761023     ZGre    T    G        0      0        2 
  29  chr29_22761023     ZHar    T    G        0      0        2 
  29  chr29_22761023   Sample    T    G        0      0        2 
  29  chr29_22768680     AAsi    A    C        1      2        2 
  29  chr29_22768680     AKia    A    C        0      0        2 
  29  chr29_22768680     AOna    A    C        0      0        2 
  29  chr29_22768680     ASom    A    C        1      2        2 
  29  chr29_22768680     HCab    A    C        0      0        2 
  29  chr29_22768680     HPrz    A    C        0      0        2 
  29  chr29_22768680     ZBoe    A    C        0      0        2 
  29  chr29_22768680     ZGre    A    C        0      0        2 
  29  chr29_22768680     ZHar    A    C        0      0        2 
  29  chr29_22768680   Sample    A    C        0      0        2 
  29  chr29_22771984     AAsi    C    G        1      2        2 
  29  chr29_22771984     AKia    C    G        1      2        2 
  29  chr29_22771984     AOna    C    G        1      2        2 
  29  chr29_22771984     ASom    C    G        1      2        2 
  29  chr29_22771984     HCab    C    G        0      0        2 
  29  chr29_22771984     HPrz    C    G        0      0        2 
  29  chr29_22771984     ZBoe    C    G        0      0        2 
  29  chr29_22771984     ZGre    C    G        0      0        2 
  29  chr29_22771984     ZHar    C    G        0      0        2 
  29  chr29_22771984   Sample    C    G        0      0        2 
  29  chr29_22802396     AAsi    A    T        0      0        2 
  29  chr29_22802396     AKia    A    T        0      0        2 
  29  chr29_22802396     AOna    A    T        0      0        2 
  29  chr29_22802396     ASom    A    T        1      2        2 
  29  chr29_22802396     HCab    A    T        0      0        2 
  29  chr29_22802396     HPrz    A    T        0      0        2 
  29  chr29_22802396     ZBoe    A    T        0      0        2 
  29  chr29_22802396     ZGre    A    T        0      0        2 
  29  chr29_22802396     ZHar    A    T        0      0        2 
  29  chr29_22802396   Sample    A    T        0      0        2 
  29  chr29_22808768     AAsi    A    C        0      0        2 
  29  chr29_22808768     AKia    A    C        1      2        2 
  29  chr29_22808768     AOna    A    C        1      2        2 
  29  chr29_22808768     ASom    A    C        0      0        2 
  29  chr29_22808768     HCab    A    C        0      0        2 
  29  chr29_22808768     HPrz    A    C        0      0        2 
  29  chr29_22808768     ZBoe    A    C        0      0        2 
  29  chr29_22808768     ZGre    A    C        0      0        2 
  29  chr29_22808768     ZHar    A    C        0      0        2 
  29  chr29_22808768   Sample    A    C        0      0        2 
  29  chr29_22811697     AAsi    G    T        0      0        2 
  29  chr29_22811697     AKia    G    T        0      0        2 
  29  chr29_22811697     AOna    G    T        0      0        2 
  29  chr29_22811697     ASom    G    T        0      0        2 
  29  chr29_22811697     HCab    G    T        1      2        2 
  29  chr29_22811697     HPrz    G    T        1      2        2 
  29  chr29_22811697     ZBoe    G    T        0      0        2 
  29  chr29_22811697     ZGre    G    T        0      0        2 
  29  chr29_22811697     ZHar    G    T        0      0        2 
  29  chr29_22811697   Sample    G    T        1      2        2 
  29  chr29_22820318     AAsi    A    T        0      0        2 
  29  chr29_22820318     AKia    A    T        0      0        2 
  29  chr29_22820318     AOna    A    T      0.5      1        2 
  29  chr29_22820318     ASom    A    T        0      0        2 
  29  chr29_22820318     HCab    A    T        0      0        2 
  29  chr29_22820318     HPrz    A    T        0      0        2 
  29  chr29_22820318     ZBoe    A    T        0      0        2 
  29  chr29_22820318     ZGre    A    T        0      0        2 
  29  chr29_22820318     ZHar    A    T        0      0        2 
  29  chr29_22820318   Sample    A    T        0      0        2 
  29  chr29_22821873     AAsi    A    C        0      0        2 
  29  chr29_22821873     AKia    A    C        0      0        2 
  29  chr29_22821873     AOna    A    C        0      0        2 
  29  chr29_22821873     ASom    A    C        0      0        2 
  29  chr29_22821873     HCab    A    C      0.5      1        2 
  29  chr29_22821873     HPrz    A    C        0      0        2 
  29  chr29_22821873     ZBoe    A    C        0      0        2 
  29  chr29_22821873     ZGre    A    C        0      0        2 
  29  chr29_22821873     ZHar    A    C        0      0        2 
  29  chr29_22821873   Sample    A    C        0      0        2 
  29  chr29_22847861     AAsi    T    G        0      0        2 
  29  chr29_22847861     AKia    T    G        0      0        2 
  29  chr29_22847861     AOna    T    G        0      0        2 
  29  chr29_22847861     ASom    T    G        0      0        2 
  29  chr29_22847861     HCab    T    G        1      2        2 
  29  chr29_22847861     HPrz    T    G        1      2        2 
  29  chr29_22847861     ZBoe    T    G        0      0        2 
  29  chr29_22847861     ZGre    T    G        0      0        2 
  29  chr29_22847861     ZHar    T    G        0      0        2 
  29  chr29_22847861   Sample    T    G        1      2        2 
  29  chr29_22892998     AAsi    C    G        0      0        2 
  29  chr29_22892998     AKia    C    G        0      0        2 
  29  chr29_22892998     AOna    C    G      0.5      1        2 
  29  chr29_22892998     ASom    C    G        0      0        2 
  29  chr29_22892998     HCab    C    G        0      0        2 
  29  chr29_22892998     HPrz    C    G        0      0        2 
  29  chr29_22892998     ZBoe    C    G        0      0        2 
  29  chr29_22892998     ZGre    C    G        0      0        2 
  29  chr29_22892998     ZHar    C    G        0      0        2 
  29  chr29_22892998   Sample    C    G        0      0        2 
  29  chr29_22904678     AAsi    C    A        1      2        2 
  29  chr29_22904678     AKia    C    A        0      0        2 
  29  chr29_22904678     AOna    C    A        0      0        2 
  29  chr29_22904678     ASom    C    A        1      2        2 
  29  chr29_22904678     HCab    C    A        0      0        2 
  29  chr29_22904678     HPrz    C    A        0      0        2 
  29  chr29_22904678     ZBoe    C    A        0      0        2 
  29  chr29_22904678     ZGre    C    A        0      0        2 
  29  chr29_22904678     ZHar    C    A        0      0        2 
  29  chr29_22904678   Sample    C    A        0      0        2 
  29  chr29_22912333     AAsi    C    A        0      0        2 
  29  chr29_22912333     AKia    C    A        0      0        2 
  29  chr29_22912333     AOna    C    A        0      0        2 
  29  chr29_22912333     ASom    C    A        0      0        2 
  29  chr29_22912333     HCab    C    A        0      0        2 
  29  chr29_22912333     HPrz    C    A        0      0        2 
  29  chr29_22912333     ZBoe    C    A        1      2        2 
  29  chr29_22912333     ZGre    C    A        0      0        2 
  29  chr29_22912333     ZHar    C    A        0      0        2 
  29  chr29_22912333   Sample    C    A        0      0        2 
  29  chr29_22967038     AAsi    C    A        0      0        2 
  29  chr29_22967038     AKia    C    A        0      0        2 
  29  chr29_22967038     AOna    C    A        0      0        2 
  29  chr29_22967038     ASom    C    A        0      0        2 
  29  chr29_22967038     HCab    C    A        0      0        2 
  29  chr29_22967038     HPrz    C    A        0      0        2 
  29  chr29_22967038     ZBoe    C    A        0      0        2 
  29  chr29_22967038     ZGre    C    A        0      0        2 
  29  chr29_22967038     ZHar    C    A      0.5      1        2 
  29  chr29_22967038   Sample    C    A        0      0        2 
  29  chr29_22970216     AAsi    C    G        0      0        2 
  29  chr29_22970216     AKia    C    G        0      0        2 
  29  chr29_22970216     AOna    C    G        0      0        2 
  29  chr29_22970216     ASom    C    G        0      0        2 
  29  chr29_22970216     HCab    C    G        1      2        2 
  29  chr29_22970216     HPrz    C    G        1      2        2 
  29  chr29_22970216     ZBoe    C    G        0      0        2 
  29  chr29_22970216     ZGre    C    G        0      0        2 
  29  chr29_22970216     ZHar    C    G        0      0        2 
  29  chr29_22970216   Sample    C    G        1      2        2 
  29  chr29_22985039     AAsi    G    C        0      0        2 
  29  chr29_22985039     AKia    G    C        0      0        2 
  29  chr29_22985039     AOna    G    C        0      0        2 
  29  chr29_22985039     ASom    G    C        0      0        2 
  29  chr29_22985039     HCab    G    C        1      2        2 
  29  chr29_22985039     HPrz    G    C        1      2        2 
  29  chr29_22985039     ZBoe    G    C        0      0        2 
  29  chr29_22985039     ZGre    G    C        0      0        2 
  29  chr29_22985039     ZHar    G    C        0      0        2 
  29  chr29_22985039   Sample    G    C        1      2        2 
  29  chr29_22985446     AAsi    C    G        1      2        2 
  29  chr29_22985446     AKia    C    G        0      0        2 
  29  chr29_22985446     AOna    C    G        0      0        2 
  29  chr29_22985446     ASom    C    G        1      2        2 
  29  chr29_22985446     HCab    C    G        0      0        2 
  29  chr29_22985446     HPrz    C    G        0      0        2 
  29  chr29_22985446     ZBoe    C    G        1      2        2 
  29  chr29_22985446     ZGre    C    G        1      2        2 
  29  chr29_22985446     ZHar    C    G        1      2        2 
  29  chr29_22985446   Sample    C    G        0      0        2 
  29  chr29_22986082     AAsi    G    T        0      0        2 
  29  chr29_22986082     AKia    G    T        0      0        2 
  29  chr29_22986082     AOna    G    T        0      0        2 
  29  chr29_22986082     ASom    G    T        0      0        2 
  29  chr29_22986082     HCab    G    T        1      2        2 
  29  chr29_22986082     HPrz    G    T        1      2        2 
  29  chr29_22986082     ZBoe    G    T        0      0        2 
  29  chr29_22986082     ZGre    G    T        0      0        2 
  29  chr29_22986082     ZHar    G    T        0      0        2 
  29  chr29_22986082   Sample    G    T        1      2        2 
  29  chr29_23103243     AAsi    C    G        0      0        2 
  29  chr29_23103243     AKia    C    G        0      0        2 
  29  chr29_23103243     AOna    C    G        0      0        2 
  29  chr29_23103243     ASom    C    G        0      0        2 
  29  chr29_23103243     HCab    C    G        1      2        2 
  29  chr29_23103243     HPrz    C    G        1      2        2 
  29  chr29_23103243     ZBoe    C    G        0      0        2 
  29  chr29_23103243     ZGre    C    G        0      0        2 
  29  chr29_23103243     ZHar    C    G        0      0        2 
  29  chr29_23103243   Sample    C    G        1      2        2 
  29  chr29_23109218     AAsi    T    G        0      0        2 
  29  chr29_23109218     AKia    T    G        0      0        2 
  29  chr29_23109218     AOna    T    G        0      0        2 
  29  chr29_23109218     ASom    T    G        0      0        2 
  29  chr29_23109218     HCab    T    G        1      2        2 
  29  chr29_23109218     HPrz    T    G        1      2        2 
  29  chr29_23109218     ZBoe    T    G        0      0        2 
  29  chr29_23109218     ZGre    T    G        0      0        2 
  29  chr29_23109218     ZHar    T    G        0      0        2 
  29  chr29_23109218   Sample    T    G        1      2        2 
  29  chr29_23114818     AAsi    G    C        0      0        2 
  29  chr29_23114818     AKia    G    C        0      0        2 
  29  chr29_23114818     AOna    G    C        1      2        2 
  29  chr29_23114818     ASom    G    C        0      0        2 
  29  chr29_23114818     HCab    G    C        0      0        2 
  29  chr29_23114818     HPrz    G    C        0      0        2 
  29  chr29_23114818     ZBoe    G    C        0      0        2 
  29  chr29_23114818     ZGre    G    C        0      0        2 
  29  chr29_23114818     ZHar    G    C        0      0        2 
  29  chr29_23114818   Sample    G    C        0      0        2 
  29  chr29_23119375     AAsi    T    G        0      0        2 
  29  chr29_23119375     AKia    T    G        0      0        2 
  29  chr29_23119375     AOna    T    G        0      0        2 
  29  chr29_23119375     ASom    T    G        0      0        2 
  29  chr29_23119375     HCab    T    G        0      0        2 
  29  chr29_23119375     HPrz    T    G      0.5      1        2 
  29  chr29_23119375     ZBoe    T    G        0      0        2 
  29  chr29_23119375     ZGre    T    G        0      0        2 
  29  chr29_23119375     ZHar    T    G        0      0        2 
  29  chr29_23119375   Sample    T    G        0      0        2 
  29  chr29_23130714     AAsi    T    G        0      0        2 
  29  chr29_23130714     AKia    T    G        1      2        2 
  29  chr29_23130714     AOna    T    G        0      0        2 
  29  chr29_23130714     ASom    T    G        0      0        2 
  29  chr29_23130714     HCab    T    G        0      0        2 
  29  chr29_23130714     HPrz    T    G        0      0        2 
  29  chr29_23130714     ZBoe    T    G        0      0        2 
  29  chr29_23130714     ZGre    T    G        0      0        2 
  29  chr29_23130714     ZHar    T    G        0      0        2 
  29  chr29_23130714   Sample    T    G        0      0        2 
  29  chr29_23132896     AAsi    C    A        1      2        2 
  29  chr29_23132896     AKia    C    A        0      0        2 
  29  chr29_23132896     AOna    C    A        0      0        2 
  29  chr29_23132896     ASom    C    A        1      2        2 
  29  chr29_23132896     HCab    C    A        0      0        2 
  29  chr29_23132896     HPrz    C    A        0      0        2 
  29  chr29_23132896     ZBoe    C    A        0      0        2 
  29  chr29_23132896     ZGre    C    A        0      0        2 
  29  chr29_23132896     ZHar    C    A        0      0        2 
  29  chr29_23132896   Sample    C    A        0      0        2 
  29  chr29_23151519     AAsi    G    C        0      0        2 
  29  chr29_23151519     AKia    G    C        0      0        2 
  29  chr29_23151519     AOna    G    C        0      0        2 
  29  chr29_23151519     ASom    G    C        0      0        2 
  29  chr29_23151519     HCab    G    C        0      0        2 
  29  chr29_23151519     HPrz    G    C        0      0        2 
  29  chr29_23151519     ZBoe    G    C      0.5      1        2 
  29  chr29_23151519     ZGre    G    C        0      0        2 
  29  chr29_23151519     ZHar    G    C        0      0        2 
  29  chr29_23151519   Sample    G    C        0      0        2 
  29  chr29_23162121     AAsi    C    G        0      0        2 
  29  chr29_23162121     AKia    C    G        0      0        2 
  29  chr29_23162121     AOna    C    G        0      0        2 
  29  chr29_23162121     ASom    C    G        0      0        2 
  29  chr29_23162121     HCab    C    G        0      0        2 
  29  chr29_23162121     HPrz    C    G        0      0        2 
  29  chr29_23162121     ZBoe    C    G      0.5      1        2 
  29  chr29_23162121     ZGre    C    G        0      0        2 
  29  chr29_23162121     ZHar    C    G        0      0        2 
  29  chr29_23162121   Sample    C    G        0      0        2 
  29  chr29_23164596     AAsi    G    T        0      0        2 
  29  chr29_23164596     AKia    G    T        0      0        2 
  29  chr29_23164596     AOna    G    T        1      2        2 
  29  chr29_23164596     ASom    G    T        0      0        2 
  29  chr29_23164596     HCab    G    T        0      0        2 
  29  chr29_23164596     HPrz    G    T        0      0        2 
  29  chr29_23164596     ZBoe    G    T        0      0        2 
  29  chr29_23164596     ZGre    G    T        0      0        2 
  29  chr29_23164596     ZHar    G    T        0      0        2 
  29  chr29_23164596   Sample    G    T        0      0        2 
  29  chr29_23171661     AAsi    G    C        0      0        2 
  29  chr29_23171661     AKia    G    C        0      0        2 
  29  chr29_23171661     AOna    G    C        0      0        2 
  29  chr29_23171661     ASom    G    C        0      0        2 
  29  chr29_23171661     HCab    G    C        1      2        2 
  29  chr29_23171661     HPrz    G    C        1      2        2 
  29  chr29_23171661     ZBoe    G    C        0      0        2 
  29  chr29_23171661     ZGre    G    C        0      0        2 
  29  chr29_23171661     ZHar    G    C        0      0        2 
  29  chr29_23171661   Sample    G    C        1      2        2 
  29  chr29_23184697     AAsi    T    G        0      0        2 
  29  chr29_23184697     AKia    T    G        0      0        2 
  29  chr29_23184697     AOna    T    G        0      0        2 
  29  chr29_23184697     ASom    T    G        0      0        2 
  29  chr29_23184697     HCab    T    G        1      2        2 
  29  chr29_23184697     HPrz    T    G        1      2        2 
  29  chr29_23184697     ZBoe    T    G        0      0        2 
  29  chr29_23184697     ZGre    T    G        0      0        2 
  29  chr29_23184697     ZHar    T    G        0      0        2 
  29  chr29_23184697   Sample    T    G        1      2        2 
  29  chr29_23188704     AAsi    A    T        1      2        2 
  29  chr29_23188704     AKia    A    T        0      0        2 
  29  chr29_23188704     AOna    A    T        0      0        2 
  29  chr29_23188704     ASom    A    T        1      2        2 
  29  chr29_23188704     HCab    A    T        0      0        2 
  29  chr29_23188704     HPrz    A    T        0      0        2 
  29  chr29_23188704     ZBoe    A    T        0      0        2 
  29  chr29_23188704     ZGre    A    T        0      0        2 
  29  chr29_23188704     ZHar    A    T        0      0        2 
  29  chr29_23188704   Sample    A    T        0      0        2 
  29  chr29_23220785     AAsi    A    C        0      0        2 
  29  chr29_23220785     AKia    A    C        0      0        2 
  29  chr29_23220785     AOna    A    C        1      2        2 
  29  chr29_23220785     ASom    A    C        0      0        2 
  29  chr29_23220785     HCab    A    C        0      0        2 
  29  chr29_23220785     HPrz    A    C        0      0        2 
  29  chr29_23220785     ZBoe    A    C        0      0        2 
  29  chr29_23220785     ZGre    A    C        0      0        2 
  29  chr29_23220785     ZHar    A    C        0      0        2 
  29  chr29_23220785   Sample    A    C        0      0        2 
  29  chr29_23223453     AAsi    C    A        0      0        2 
  29  chr29_23223453     AKia    C    A        0      0        2 
  29  chr29_23223453     AOna    C    A        1      2        2 
  29  chr29_23223453     ASom    C    A        0      0        2 
  29  chr29_23223453     HCab    C    A        0      0        2 
  29  chr29_23223453     HPrz    C    A        0      0        2 
  29  chr29_23223453     ZBoe    C    A        1      2        2 
  29  chr29_23223453     ZGre    C    A        1      2        2 
  29  chr29_23223453     ZHar    C    A        1      2        2 
  29  chr29_23223453   Sample    C    A        0      0        2 
  29  chr29_23228172     AAsi    C    A        0      0        2 
  29  chr29_23228172     AKia    C    A        0      0        2 
  29  chr29_23228172     AOna    C    A        0      0        2 
  29  chr29_23228172     ASom    C    A        0      0        2 
  29  chr29_23228172     HCab    C    A        0      0        2 
  29  chr29_23228172     HPrz    C    A        0      0        2 
  29  chr29_23228172     ZBoe    C    A        0      0        2 
  29  chr29_23228172     ZGre    C    A        0      0        2 
  29  chr29_23228172     ZHar    C    A        1      2        2 
  29  chr29_23228172   Sample    C    A        0      0        2 
  29  chr29_23234591     AAsi    G    T        1      2        2 
  29  chr29_23234591     AKia    G    T        0      0        2 
  29  chr29_23234591     AOna    G    T        0      0        2 
  29  chr29_23234591     ASom    G    T        1      2        2 
  29  chr29_23234591     HCab    G    T        0      0        2 
  29  chr29_23234591     HPrz    G    T        0      0        2 
  29  chr29_23234591     ZBoe    G    T        0      0        2 
  29  chr29_23234591     ZGre    G    T        0      0        2 
  29  chr29_23234591     ZHar    G    T        0      0        2 
  29  chr29_23234591   Sample    G    T        0      0        2 
  29  chr29_23238023     AAsi    A    T        1      2        2 
  29  chr29_23238023     AKia    A    T        0      0        2 
  29  chr29_23238023     AOna    A    T        0      0        2 
  29  chr29_23238023     ASom    A    T        1      2        2 
  29  chr29_23238023     HCab    A    T        0      0        2 
  29  chr29_23238023     HPrz    A    T        0      0        2 
  29  chr29_23238023     ZBoe    A    T        0      0        2 
  29  chr29_23238023     ZGre    A    T        0      0        2 
  29  chr29_23238023     ZHar    A    T        0      0        2 
  29  chr29_23238023   Sample    A    T        0      0        2 
  29  chr29_23266514     AAsi    A    T        0      0        2 
  29  chr29_23266514     AKia    A    T        0      0        2 
  29  chr29_23266514     AOna    A    T        0      0        2 
  29  chr29_23266514     ASom    A    T        0      0        2 
  29  chr29_23266514     HCab    A    T        1      2        2 
  29  chr29_23266514     HPrz    A    T        1      2        2 
  29  chr29_23266514     ZBoe    A    T        0      0        2 
  29  chr29_23266514     ZGre    A    T        0      0        2 
  29  chr29_23266514     ZHar    A    T        0      0        2 
  29  chr29_23266514   Sample    A    T        1      2        2 
  29  chr29_23271579     AAsi    T    G        0      0        2 
  29  chr29_23271579     AKia    T    G        0      0        2 
  29  chr29_23271579     AOna    T    G        0      0        2 
  29  chr29_23271579     ASom    T    G        1      2        2 
  29  chr29_23271579     HCab    T    G        0      0        2 
  29  chr29_23271579     HPrz    T    G        0      0        2 
  29  chr29_23271579     ZBoe    T    G        0      0        2 
  29  chr29_23271579     ZGre    T    G        0      0        2 
  29  chr29_23271579     ZHar    T    G        0      0        2 
  29  chr29_23271579   Sample    T    G        0      0        2 
  29  chr29_23291859     AAsi    A    C        0      0        2 
  29  chr29_23291859     AKia    A    C        0      0        2 
  29  chr29_23291859     AOna    A    C        0      0        2 
  29  chr29_23291859     ASom    A    C        0      0        2 
  29  chr29_23291859     HCab    A    C        1      2        2 
  29  chr29_23291859     HPrz    A    C        1      2        2 
  29  chr29_23291859     ZBoe    A    C        0      0        2 
  29  chr29_23291859     ZGre    A    C        0      0        2 
  29  chr29_23291859     ZHar    A    C        0      0        2 
  29  chr29_23291859   Sample    A    C        1      2        2 
  29  chr29_23370215     AAsi    T    G        0      0        2 
  29  chr29_23370215     AKia    T    G        0      0        2 
  29  chr29_23370215     AOna    T    G        0      0        2 
  29  chr29_23370215     ASom    T    G        0      0        2 
  29  chr29_23370215     HCab    T    G        1      2        2 
  29  chr29_23370215     HPrz    T    G        1      2        2 
  29  chr29_23370215     ZBoe    T    G        0      0        2 
  29  chr29_23370215     ZGre    T    G        0      0        2 
  29  chr29_23370215     ZHar    T    G        0      0        2 
  29  chr29_23370215   Sample    T    G        1      2        2 
  29  chr29_23389074     AAsi    A    C        0      0        2 
  29  chr29_23389074     AKia    A    C        0      0        2 
  29  chr29_23389074     AOna    A    C        0      0        2 
  29  chr29_23389074     ASom    A    C        0      0        2 
  29  chr29_23389074     HCab    A    C        0      0        2 
  29  chr29_23389074     HPrz    A    C        0      0        2 
  29  chr29_23389074     ZBoe    A    C        1      2        2 
  29  chr29_23389074     ZGre    A    C        0      0        2 
  29  chr29_23389074     ZHar    A    C        0      0        2 
  29  chr29_23389074   Sample    A    C        0      0        2 
  29  chr29_23424059     AAsi    C    A        0      0        2 
  29  chr29_23424059     AKia    C    A        0      0        2 
  29  chr29_23424059     AOna    C    A        0      0        2 
  29  chr29_23424059     ASom    C    A        0      0        2 
  29  chr29_23424059     HCab    C    A        0      0        2 
  29  chr29_23424059     HPrz    C    A        0      0        2 
  29  chr29_23424059     ZBoe    C    A        0      0        2 
  29  chr29_23424059     ZGre    C    A        1      2        2 
  29  chr29_23424059     ZHar    C    A        0      0        2 
  29  chr29_23424059   Sample    C    A        0      0        2 
  29  chr29_23430654     AAsi    T    G        0      0        2 
  29  chr29_23430654     AKia    T    G        0      0        2 
  29  chr29_23430654     AOna    T    G        1      2        2 
  29  chr29_23430654     ASom    T    G        0      0        2 
  29  chr29_23430654     HCab    T    G        0      0        2 
  29  chr29_23430654     HPrz    T    G        0      0        2 
  29  chr29_23430654     ZBoe    T    G        0      0        2 
  29  chr29_23430654     ZGre    T    G        0      0        2 
  29  chr29_23430654     ZHar    T    G        0      0        2 
  29  chr29_23430654   Sample    T    G        0      0        2 
  29  chr29_23431018     AAsi    C    A        0      0        2 
  29  chr29_23431018     AKia    C    A        0      0        2 
  29  chr29_23431018     AOna    C    A        0      0        2 
  29  chr29_23431018     ASom    C    A        0      0        2 
  29  chr29_23431018     HCab    C    A        1      2        2 
  29  chr29_23431018     HPrz    C    A        1      2        2 
  29  chr29_23431018     ZBoe    C    A        0      0        2 
  29  chr29_23431018     ZGre    C    A        0      0        2 
  29  chr29_23431018     ZHar    C    A        0      0        2 
  29  chr29_23431018   Sample    C    A        1      2        2 
  29  chr29_23442145     AAsi    A    C        0      0        2 
  29  chr29_23442145     AKia    A    C      0.5      1        2 
  29  chr29_23442145     AOna    A    C        0      0        2 
  29  chr29_23442145     ASom    A    C        0      0        2 
  29  chr29_23442145     HCab    A    C        0      0        2 
  29  chr29_23442145     HPrz    A    C        0      0        2 
  29  chr29_23442145     ZBoe    A    C        0      0        2 
  29  chr29_23442145     ZGre    A    C        0      0        2 
  29  chr29_23442145     ZHar    A    C        0      0        2 
  29  chr29_23442145   Sample    A    C        0      0        2 
  29  chr29_23457993     AAsi    G    C        0      0        2 
  29  chr29_23457993     AKia    G    C        0      0        2 
  29  chr29_23457993     AOna    G    C        0      0        2 
  29  chr29_23457993     ASom    G    C        0      0        2 
  29  chr29_23457993     HCab    G    C        1      2        2 
  29  chr29_23457993     HPrz    G    C        1      2        2 
  29  chr29_23457993     ZBoe    G    C        0      0        2 
  29  chr29_23457993     ZGre    G    C        0      0        2 
  29  chr29_23457993     ZHar    G    C        0      0        2 
  29  chr29_23457993   Sample    G    C        1      2        2 
  29  chr29_23473961     AAsi    A    T        0      0        2 
  29  chr29_23473961     AKia    A    T        0      0        2 
  29  chr29_23473961     AOna    A    T        0      0        2 
  29  chr29_23473961     ASom    A    T        0      0        2 
  29  chr29_23473961     HCab    A    T        0      0        2 
  29  chr29_23473961     HPrz    A    T        0      0        2 
  29  chr29_23473961     ZBoe    A    T        0      0        2 
  29  chr29_23473961     ZGre    A    T      0.5      1        2 
  29  chr29_23473961     ZHar    A    T        0      0        2 
  29  chr29_23473961   Sample    A    T        0      0        2 
  29  chr29_23475422     AAsi    A    C        0      0        2 
  29  chr29_23475422     AKia    A    C      0.5      1        2 
  29  chr29_23475422     AOna    A    C        0      0        2 
  29  chr29_23475422     ASom    A    C        0      0        2 
  29  chr29_23475422     HCab    A    C        0      0        2 
  29  chr29_23475422     HPrz    A    C        0      0        2 
  29  chr29_23475422     ZBoe    A    C        0      0        2 
  29  chr29_23475422     ZGre    A    C        0      0        2 
  29  chr29_23475422     ZHar    A    C        0      0        2 
  29  chr29_23475422   Sample    A    C        0      0        2 
  29  chr29_23486338     AAsi    C    A        0      0        2 
  29  chr29_23486338     AKia    C    A        1      2        2 
  29  chr29_23486338     AOna    C    A        1      2        2 
  29  chr29_23486338     ASom    C    A        0      0        2 
  29  chr29_23486338     HCab    C    A        0      0        2 
  29  chr29_23486338     HPrz    C    A        0      0        2 
  29  chr29_23486338     ZBoe    C    A        0      0        2 
  29  chr29_23486338     ZGre    C    A        0      0        2 
  29  chr29_23486338     ZHar    C    A        0      0        2 
  29  chr29_23486338   Sample    C    A        0      0        2 
  29  chr29_23495378     AAsi    A    C        0      0        2 
  29  chr29_23495378     AKia    A    C        1      2        2 
  29  chr29_23495378     AOna    A    C        1      2        2 
  29  chr29_23495378     ASom    A    C        0      0        2 
  29  chr29_23495378     HCab    A    C        0      0        2 
  29  chr29_23495378     HPrz    A    C        0      0        2 
  29  chr29_23495378     ZBoe    A    C        0      0        2 
  29  chr29_23495378     ZGre    A    C        0      0        2 
  29  chr29_23495378     ZHar    A    C        0      0        2 
  29  chr29_23495378   Sample    A    C        0      0        2 
  29  chr29_23512412     AAsi    A    T      0.5      1        2 
  29  chr29_23512412     AKia    A    T        0      0        2 
  29  chr29_23512412     AOna    A    T        0      0        2 
  29  chr29_23512412     ASom    A    T        0      0        2 
  29  chr29_23512412     HCab    A    T        0      0        2 
  29  chr29_23512412     HPrz    A    T        0      0        2 
  29  chr29_23512412     ZBoe    A    T        0      0        2 
  29  chr29_23512412     ZGre    A    T        0      0        2 
  29  chr29_23512412     ZHar    A    T        0      0        2 
  29  chr29_23512412   Sample    A    T        0      0        2 
  29  chr29_23513385     AAsi    A    C        0      0        2 
  29  chr29_23513385     AKia    A    C        0      0        2 
  29  chr29_23513385     AOna    A    C        0      0        2 
  29  chr29_23513385     ASom    A    C        0      0        2 
  29  chr29_23513385     HCab    A    C        0      0        2 
  29  chr29_23513385     HPrz    A    C        0      0        2 
  29  chr29_23513385     ZBoe    A    C      0.5      1        2 
  29  chr29_23513385     ZGre    A    C        0      0        2 
  29  chr29_23513385     ZHar    A    C        0      0        2 
  29  chr29_23513385   Sample    A    C        0      0        2 
  29  chr29_23541745     AAsi    G    C        0      0        2 
  29  chr29_23541745     AKia    G    C        0      0        2 
  29  chr29_23541745     AOna    G    C        0      0        2 
  29  chr29_23541745     ASom    G    C        0      0        2 
  29  chr29_23541745     HCab    G    C        0      0        2 
  29  chr29_23541745     HPrz    G    C        0      0        2 
  29  chr29_23541745     ZBoe    G    C        0      0        2 
  29  chr29_23541745     ZGre    G    C      0.5      1        2 
  29  chr29_23541745     ZHar    G    C        0      0        2 
  29  chr29_23541745   Sample    G    C        0      0        2 
  29  chr29_23542258     AAsi    A    C        0      0        2 
  29  chr29_23542258     AKia    A    C        0      0        2 
  29  chr29_23542258     AOna    A    C        1      2        2 
  29  chr29_23542258     ASom    A    C        0      0        2 
  29  chr29_23542258     HCab    A    C        0      0        2 
  29  chr29_23542258     HPrz    A    C        0      0        2 
  29  chr29_23542258     ZBoe    A    C        0      0        2 
  29  chr29_23542258     ZGre    A    C        0      0        2 
  29  chr29_23542258     ZHar    A    C        0      0        2 
  29  chr29_23542258   Sample    A    C        0      0        2 
  29  chr29_23590996     AAsi    A    C        0      0        2 
  29  chr29_23590996     AKia    A    C        0      0        2 
  29  chr29_23590996     AOna    A    C        0      0        2 
  29  chr29_23590996     ASom    A    C        0      0        2 
  29  chr29_23590996     HCab    A    C        0      0        2 
  29  chr29_23590996     HPrz    A    C        0      0        2 
  29  chr29_23590996     ZBoe    A    C      0.5      1        2 
  29  chr29_23590996     ZGre    A    C        0      0        2 
  29  chr29_23590996     ZHar    A    C        0      0        2 
  29  chr29_23590996   Sample    A    C        0      0        2 
  29  chr29_23601699     AAsi    C    A        1      2        2 
  29  chr29_23601699     AKia    C    A        0      0        2 
  29  chr29_23601699     AOna    C    A        0      0        2 
  29  chr29_23601699     ASom    C    A        1      2        2 
  29  chr29_23601699     HCab    C    A        0      0        2 
  29  chr29_23601699     HPrz    C    A        0      0        2 
  29  chr29_23601699     ZBoe    C    A        0      0        2 
  29  chr29_23601699     ZGre    C    A        0      0        2 
  29  chr29_23601699     ZHar    C    A        0      0        2 
  29  chr29_23601699   Sample    C    A        0      0        2 
  29  chr29_23613001     AAsi    T    G      0.5      1        2 
  29  chr29_23613001     AKia    T    G        0      0        2 
  29  chr29_23613001     AOna    T    G        0      0        2 
  29  chr29_23613001     ASom    T    G        0      0        2 
  29  chr29_23613001     HCab    T    G        0      0        2 
  29  chr29_23613001     HPrz    T    G        0      0        2 
  29  chr29_23613001     ZBoe    T    G        0      0        2 
  29  chr29_23613001     ZGre    T    G        0      0        2 
  29  chr29_23613001     ZHar    T    G        0      0        2 
  29  chr29_23613001   Sample    T    G        0      0        2 
  29  chr29_23627748     AAsi    G    C        0      0        2 
  29  chr29_23627748     AKia    G    C        0      0        2 
  29  chr29_23627748     AOna    G    C        0      0        2 
  29  chr29_23627748     ASom    G    C        0      0        2 
  29  chr29_23627748     HCab    G    C        1      2        2 
  29  chr29_23627748     HPrz    G    C        1      2        2 
  29  chr29_23627748     ZBoe    G    C        0      0        2 
  29  chr29_23627748     ZGre    G    C        0      0        2 
  29  chr29_23627748     ZHar    G    C        0      0        2 
  29  chr29_23627748   Sample    G    C        1      2        2 
  29  chr29_23666652     AAsi    C    A        1      2        2 
  29  chr29_23666652     AKia    C    A        0      0        2 
  29  chr29_23666652     AOna    C    A        0      0        2 
  29  chr29_23666652     ASom    C    A        1      2        2 
  29  chr29_23666652     HCab    C    A        0      0        2 
  29  chr29_23666652     HPrz    C    A        0      0        2 
  29  chr29_23666652     ZBoe    C    A        0      0        2 
  29  chr29_23666652     ZGre    C    A        0      0        2 
  29  chr29_23666652     ZHar    C    A        0      0        2 
  29  chr29_23666652   Sample    C    A        0      0        2 
  29  chr29_23699075     AAsi    C    G        0      0        2 
  29  chr29_23699075     AKia    C    G        0      0        2 
  29  chr29_23699075     AOna    C    G        0      0        2 
  29  chr29_23699075     ASom    C    G        0      0        2 
  29  chr29_23699075     HCab    C    G        0      0        2 
  29  chr29_23699075     HPrz    C    G        0      0        2 
  29  chr29_23699075     ZBoe    C    G        0      0        2 
  29  chr29_23699075     ZGre    C    G        0      0        2 
  29  chr29_23699075     ZHar    C    G        1      2        2 
  29  chr29_23699075   Sample    C    G        0      0        2 
  29  chr29_23699141     AAsi    C    A        0      0        2 
  29  chr29_23699141     AKia    C    A        0      0        2 
  29  chr29_23699141     AOna    C    A        0      0        2 
  29  chr29_23699141     ASom    C    A        0      0        2 
  29  chr29_23699141     HCab    C    A        1      2        2 
  29  chr29_23699141     HPrz    C    A        1      2        2 
  29  chr29_23699141     ZBoe    C    A        0      0        2 
  29  chr29_23699141     ZGre    C    A        0      0        2 
  29  chr29_23699141     ZHar    C    A        0      0        2 
  29  chr29_23699141   Sample    C    A        1      2        2 
  29  chr29_23708761     AAsi    G    T        0      0        2 
  29  chr29_23708761     AKia    G    T        0      0        2 
  29  chr29_23708761     AOna    G    T        0      0        2 
  29  chr29_23708761     ASom    G    T        0      0        2 
  29  chr29_23708761     HCab    G    T        1      2        2 
  29  chr29_23708761     HPrz    G    T        0      0        2 
  29  chr29_23708761     ZBoe    G    T        0      0        2 
  29  chr29_23708761     ZGre    G    T        0      0        2 
  29  chr29_23708761     ZHar    G    T        0      0        2 
  29  chr29_23708761   Sample    G    T        0      0        2 
  29  chr29_23712175     AAsi    A    C        1      2        2 
  29  chr29_23712175     AKia    A    C        0      0        2 
  29  chr29_23712175     AOna    A    C        0      0        2 
  29  chr29_23712175     ASom    A    C        0      0        2 
  29  chr29_23712175     HCab    A    C        0      0        2 
  29  chr29_23712175     HPrz    A    C        0      0        2 
  29  chr29_23712175     ZBoe    A    C        0      0        2 
  29  chr29_23712175     ZGre    A    C        0      0        2 
  29  chr29_23712175     ZHar    A    C        0      0        2 
  29  chr29_23712175   Sample    A    C        0      0        2 
  29  chr29_23727014     AAsi    G    C        0      0        2 
  29  chr29_23727014     AKia    G    C        0      0        2 
  29  chr29_23727014     AOna    G    C        0      0        2 
  29  chr29_23727014     ASom    G    C        0      0        2 
  29  chr29_23727014     HCab    G    C        0      0        2 
  29  chr29_23727014     HPrz    G    C        1      2        2 
  29  chr29_23727014     ZBoe    G    C        0      0        2 
  29  chr29_23727014     ZGre    G    C        0      0        2 
  29  chr29_23727014     ZHar    G    C        0      0        2 
  29  chr29_23727014   Sample    G    C        0      0        2 
  29  chr29_23727522     AAsi    G    C        0      0        2 
  29  chr29_23727522     AKia    G    C      0.5      1        2 
  29  chr29_23727522     AOna    G    C        0      0        2 
  29  chr29_23727522     ASom    G    C        0      0        2 
  29  chr29_23727522     HCab    G    C        0      0        2 
  29  chr29_23727522     HPrz    G    C        0      0        2 
  29  chr29_23727522     ZBoe    G    C        0      0        2 
  29  chr29_23727522     ZGre    G    C        0      0        2 
  29  chr29_23727522     ZHar    G    C        0      0        2 
  29  chr29_23727522   Sample    G    C        0      0        2 
  29  chr29_23736248     AAsi    A    T        0      0        2 
  29  chr29_23736248     AKia    A    T        0      0        2 
  29  chr29_23736248     AOna    A    T        0      0        2 
  29  chr29_23736248     ASom    A    T        0      0        2 
  29  chr29_23736248     HCab    A    T        0      0        2 
  29  chr29_23736248     HPrz    A    T        0      0        2 
  29  chr29_23736248     ZBoe    A    T      0.5      1        2 
  29  chr29_23736248     ZGre    A    T        0      0        2 
  29  chr29_23736248     ZHar    A    T        0      0        2 
  29  chr29_23736248   Sample    A    T        0      0        2 
  29  chr29_23743236     AAsi    C    G        1      2        2 
  29  chr29_23743236     AKia    C    G        0      0        2 
  29  chr29_23743236     AOna    C    G        0      0        2 
  29  chr29_23743236     ASom    C    G        1      2        2 
  29  chr29_23743236     HCab    C    G        0      0        2 
  29  chr29_23743236     HPrz    C    G        0      0        2 
  29  chr29_23743236     ZBoe    C    G        1      2        2 
  29  chr29_23743236     ZGre    C    G        1      2        2 
  29  chr29_23743236     ZHar    C    G        1      2        2 
  29  chr29_23743236   Sample    C    G        0      0        2 
  29  chr29_23749028     AAsi    A    T      0.5      1        2 
  29  chr29_23749028     AKia    A    T        0      0        2 
  29  chr29_23749028     AOna    A    T        0      0        2 
  29  chr29_23749028     ASom    A    T        0      0        2 
  29  chr29_23749028     HCab    A    T        0      0        2 
  29  chr29_23749028     HPrz    A    T        0      0        2 
  29  chr29_23749028     ZBoe    A    T        0      0        2 
  29  chr29_23749028     ZGre    A    T        0      0        2 
  29  chr29_23749028     ZHar    A    T        0      0        2 
  29  chr29_23749028   Sample    A    T        0      0        2 
  29  chr29_23758329     AAsi    C    A        0      0        2 
  29  chr29_23758329     AKia    C    A        0      0        2 
  29  chr29_23758329     AOna    C    A        0      0        2 
  29  chr29_23758329     ASom    C    A        0      0        2 
  29  chr29_23758329     HCab    C    A        0      0        2 
  29  chr29_23758329     HPrz    C    A        0      0        2 
  29  chr29_23758329     ZBoe    C    A      0.5      1        2 
  29  chr29_23758329     ZGre    C    A        0      0        2 
  29  chr29_23758329     ZHar    C    A        0      0        2 
  29  chr29_23758329   Sample    C    A        0      0        2 
  29  chr29_23793482     AAsi    G    T        1      2        2 
  29  chr29_23793482     AKia    G    T        0      0        2 
  29  chr29_23793482     AOna    G    T        0      0        2 
  29  chr29_23793482     ASom    G    T        1      2        2 
  29  chr29_23793482     HCab    G    T        0      0        2 
  29  chr29_23793482     HPrz    G    T        0      0        2 
  29  chr29_23793482     ZBoe    G    T        0      0        2 
  29  chr29_23793482     ZGre    G    T        0      0        2 
  29  chr29_23793482     ZHar    G    T        0      0        2 
  29  chr29_23793482   Sample    G    T        0      0        2 
  29  chr29_23797345     AAsi    T    A        0      0        2 
  29  chr29_23797345     AKia    T    A        0      0        2 
  29  chr29_23797345     AOna    T    A        0      0        2 
  29  chr29_23797345     ASom    T    A        0      0        2 
  29  chr29_23797345     HCab    T    A        1      2        2 
  29  chr29_23797345     HPrz    T    A        1      2        2 
  29  chr29_23797345     ZBoe    T    A        0      0        2 
  29  chr29_23797345     ZGre    T    A        0      0        2 
  29  chr29_23797345     ZHar    T    A        0      0        2 
  29  chr29_23797345   Sample    T    A        1      2        2 
  29  chr29_23799054     AAsi    G    T        0      0        2 
  29  chr29_23799054     AKia    G    T        0      0        2 
  29  chr29_23799054     AOna    G    T        0      0        2 
  29  chr29_23799054     ASom    G    T        0      0        2 
  29  chr29_23799054     HCab    G    T        0      0        2 
  29  chr29_23799054     HPrz    G    T        0      0        2 
  29  chr29_23799054     ZBoe    G    T        0      0        2 
  29  chr29_23799054     ZGre    G    T      0.5      1        2 
  29  chr29_23799054     ZHar    G    T        0      0        2 
  29  chr29_23799054   Sample    G    T        0      0        2 
  29  chr29_23822311     AAsi    A    T        0      0        2 
  29  chr29_23822311     AKia    A    T        0      0        2 
  29  chr29_23822311     AOna    A    T        0      0        2 
  29  chr29_23822311     ASom    A    T        0      0        2 
  29  chr29_23822311     HCab    A    T        0      0        2 
  29  chr29_23822311     HPrz    A    T        1      2        2 
  29  chr29_23822311     ZBoe    A    T        0      0        2 
  29  chr29_23822311     ZGre    A    T        0      0        2 
  29  chr29_23822311     ZHar    A    T        0      0        2 
  29  chr29_23822311   Sample    A    T        0      0        2 
  29  chr29_23848129     AAsi    T    A        0      0        2 
  29  chr29_23848129     AKia    T    A        0      0        2 
  29  chr29_23848129     AOna    T    A        0      0        2 
  29  chr29_23848129     ASom    T    A        0      0        2 
  29  chr29_23848129     HCab    T    A        1      2        2 
  29  chr29_23848129     HPrz    T    A        1      2        2 
  29  chr29_23848129     ZBoe    T    A        0      0        2 
  29  chr29_23848129     ZGre    T    A        0      0        2 
  29  chr29_23848129     ZHar    T    A        0      0        2 
  29  chr29_23848129   Sample    T    A        1      2        2 
  29  chr29_23849479     AAsi    C    A        0      0        2 
  29  chr29_23849479     AKia    C    A        0      0        2 
  29  chr29_23849479     AOna    C    A        0      0        2 
  29  chr29_23849479     ASom    C    A        0      0        2 
  29  chr29_23849479     HCab    C    A        0      0        2 
  29  chr29_23849479     HPrz    C    A        0      0        2 
  29  chr29_23849479     ZBoe    C    A        0      0        2 
  29  chr29_23849479     ZGre    C    A        0      0        2 
  29  chr29_23849479     ZHar    C    A        1      2        2 
  29  chr29_23849479   Sample    C    A        0      0        2 
  29  chr29_23852741     AAsi    A    T        0      0        2 
  29  chr29_23852741     AKia    A    T      0.5      1        2 
  29  chr29_23852741     AOna    A    T        0      0        2 
  29  chr29_23852741     ASom    A    T        0      0        2 
  29  chr29_23852741     HCab    A    T        0      0        2 
  29  chr29_23852741     HPrz    A    T        0      0        2 
  29  chr29_23852741     ZBoe    A    T        0      0        2 
  29  chr29_23852741     ZGre    A    T        0      0        2 
  29  chr29_23852741     ZHar    A    T        0      0        2 
  29  chr29_23852741   Sample    A    T        0      0        2 
  29  chr29_23855052     AAsi    G    T        0      0        2 
  29  chr29_23855052     AKia    G    T        0      0        2 
  29  chr29_23855052     AOna    G    T        0      0        2 
  29  chr29_23855052     ASom    G    T        0      0        2 
  29  chr29_23855052     HCab    G    T        0      0        2 
  29  chr29_23855052     HPrz    G    T        0      0        2 
  29  chr29_23855052     ZBoe    G    T        0      0        2 
  29  chr29_23855052     ZGre    G    T        0      0        2 
  29  chr29_23855052     ZHar    G    T        1      2        2 
  29  chr29_23855052   Sample    G    T        0      0        2 
  29  chr29_23884242     AAsi    A    T      0.5      1        2 
  29  chr29_23884242     AKia    A    T        0      0        2 
  29  chr29_23884242     AOna    A    T        0      0        2 
  29  chr29_23884242     ASom    A    T        0      0        2 
  29  chr29_23884242     HCab    A    T        0      0        2 
  29  chr29_23884242     HPrz    A    T        0      0        2 
  29  chr29_23884242     ZBoe    A    T        0      0        2 
  29  chr29_23884242     ZGre    A    T        0      0        2 
  29  chr29_23884242     ZHar    A    T        0      0        2 
  29  chr29_23884242   Sample    A    T        0      0        2 
  29  chr29_23891681     AAsi    C    A        0      0        2 
  29  chr29_23891681     AKia    C    A        0      0        2 
  29  chr29_23891681     AOna    C    A        0      0        2 
  29  chr29_23891681     ASom    C    A        0      0        2 
  29  chr29_23891681     HCab    C    A        1      2        2 
  29  chr29_23891681     HPrz    C    A        1      2        2 
  29  chr29_23891681     ZBoe    C    A        0      0        2 
  29  chr29_23891681     ZGre    C    A        0      0        2 
  29  chr29_23891681     ZHar    C    A        0      0        2 
  29  chr29_23891681   Sample    C    A        1      2        2 
  29  chr29_23905360     AAsi    T    A        0      0        2 
  29  chr29_23905360     AKia    T    A        0      0        2 
  29  chr29_23905360     AOna    T    A        0      0        2 
  29  chr29_23905360     ASom    T    A        1      2        2 
  29  chr29_23905360     HCab    T    A        0      0        2 
  29  chr29_23905360     HPrz    T    A        0      0        2 
  29  chr29_23905360     ZBoe    T    A        0      0        2 
  29  chr29_23905360     ZGre    T    A        0      0        2 
  29  chr29_23905360     ZHar    T    A        0      0        2 
  29  chr29_23905360   Sample    T    A        0      0        2 
  29  chr29_23907816     AAsi    C    G        0      0        2 
  29  chr29_23907816     AKia    C    G        0      0        2 
  29  chr29_23907816     AOna    C    G        0      0        2 
  29  chr29_23907816     ASom    C    G        0      0        2 
  29  chr29_23907816     HCab    C    G        1      2        2 
  29  chr29_23907816     HPrz    C    G        1      2        2 
  29  chr29_23907816     ZBoe    C    G        0      0        2 
  29  chr29_23907816     ZGre    C    G        0      0        2 
  29  chr29_23907816     ZHar    C    G        0      0        2 
  29  chr29_23907816   Sample    C    G        1      2        2 
  29  chr29_23916482     AAsi    T    A        0      0        2 
  29  chr29_23916482     AKia    T    A        0      0        2 
  29  chr29_23916482     AOna    T    A        0      0        2 
  29  chr29_23916482     ASom    T    A        0      0        2 
  29  chr29_23916482     HCab    T    A        1      2        2 
  29  chr29_23916482     HPrz    T    A        1      2        2 
  29  chr29_23916482     ZBoe    T    A        0      0        2 
  29  chr29_23916482     ZGre    T    A        0      0        2 
  29  chr29_23916482     ZHar    T    A        0      0        2 
  29  chr29_23916482   Sample    T    A        1      2        2 
  29  chr29_23916952     AAsi    C    G        0      0        2 
  29  chr29_23916952     AKia    C    G        0      0        2 
  29  chr29_23916952     AOna    C    G        0      0        2 
  29  chr29_23916952     ASom    C    G        0      0        2 
  29  chr29_23916952     HCab    C    G        0      0        2 
  29  chr29_23916952     HPrz    C    G        0      0        2 
  29  chr29_23916952     ZBoe    C    G        1      2        2 
  29  chr29_23916952     ZGre    C    G        0      0        2 
  29  chr29_23916952     ZHar    C    G        0      0        2 
  29  chr29_23916952   Sample    C    G        0      0        2 
  29  chr29_23950832     AAsi    T    A        0      0        2 
  29  chr29_23950832     AKia    T    A        0      0        2 
  29  chr29_23950832     AOna    T    A        0      0        2 
  29  chr29_23950832     ASom    T    A        0      0        2 
  29  chr29_23950832     HCab    T    A        0      0        2 
  29  chr29_23950832     HPrz    T    A        0      0        2 
  29  chr29_23950832     ZBoe    T    A      0.5      1        2 
  29  chr29_23950832     ZGre    T    A        0      0        2 
  29  chr29_23950832     ZHar    T    A        0      0        2 
  29  chr29_23950832   Sample    T    A        0      0        2 
  29  chr29_23971515     AAsi    C    A        0      0        2 
  29  chr29_23971515     AKia    C    A        0      0        2 
  29  chr29_23971515     AOna    C    A        0      0        2 
  29  chr29_23971515     ASom    C    A        0      0        2 
  29  chr29_23971515     HCab    C    A        1      2        2 
  29  chr29_23971515     HPrz    C    A        0      0        2 
  29  chr29_23971515     ZBoe    C    A        0      0        2 
  29  chr29_23971515     ZGre    C    A        0      0        2 
  29  chr29_23971515     ZHar    C    A        0      0        2 
  29  chr29_23971515   Sample    C    A        0      0        2 
  29  chr29_23977823     AAsi    T    A        0      0        2 
  29  chr29_23977823     AKia    T    A        0      0        2 
  29  chr29_23977823     AOna    T    A        0      0        2 
  29  chr29_23977823     ASom    T    A        0      0        2 
  29  chr29_23977823     HCab    T    A        0      0        2 
  29  chr29_23977823     HPrz    T    A        0      0        2 
  29  chr29_23977823     ZBoe    T    A        0      0        2 
  29  chr29_23977823     ZGre    T    A        0      0        2 
  29  chr29_23977823     ZHar    T    A        1      2        2 
  29  chr29_23977823   Sample    T    A        0      0        2 
  29  chr29_24011726     AAsi    T    G      0.5      1        2 
  29  chr29_24011726     AKia    T    G        0      0        2 
  29  chr29_24011726     AOna    T    G        0      0        2 
  29  chr29_24011726     ASom    T    G        0      0        2 
  29  chr29_24011726     HCab    T    G        0      0        2 
  29  chr29_24011726     HPrz    T    G        0      0        2 
  29  chr29_24011726     ZBoe    T    G        0      0        2 
  29  chr29_24011726     ZGre    T    G        0      0        2 
  29  chr29_24011726     ZHar    T    G        0      0        2 
  29  chr29_24011726   Sample    T    G        0      0        2 
  29  chr29_24025061     AAsi    C    A        0      0        2 
  29  chr29_24025061     AKia    C    A        0      0        2 
  29  chr29_24025061     AOna    C    A        0      0        2 
  29  chr29_24025061     ASom    C    A        0      0        2 
  29  chr29_24025061     HCab    C    A        1      2        2 
  29  chr29_24025061     HPrz    C    A        1      2        2 
  29  chr29_24025061     ZBoe    C    A        0      0        2 
  29  chr29_24025061     ZGre    C    A        0      0        2 
  29  chr29_24025061     ZHar    C    A        0      0        2 
  29  chr29_24025061   Sample    C    A        1      2        2 
  29  chr29_24060795     AAsi    C    A        0      0        2 
  29  chr29_24060795     AKia    C    A        0      0        2 
  29  chr29_24060795     AOna    C    A        0      0        2 
  29  chr29_24060795     ASom    C    A        0      0        2 
  29  chr29_24060795     HCab    C    A        0      0        2 
  29  chr29_24060795     HPrz    C    A        0      0        2 
  29  chr29_24060795     ZBoe    C    A        0      0        2 
  29  chr29_24060795     ZGre    C    A        0      0        2 
  29  chr29_24060795     ZHar    C    A      0.5      1        2 
  29  chr29_24060795   Sample    C    A        0      0        2 
  29  chr29_24106341     AAsi    G    T        0      0        2 
  29  chr29_24106341     AKia    G    T        0      0        2 
  29  chr29_24106341     AOna    G    T        1      2        2 
  29  chr29_24106341     ASom    G    T        0      0        2 
  29  chr29_24106341     HCab    G    T        0      0        2 
  29  chr29_24106341     HPrz    G    T        0      0        2 
  29  chr29_24106341     ZBoe    G    T        0      0        2 
  29  chr29_24106341     ZGre    G    T        0      0        2 
  29  chr29_24106341     ZHar    G    T        0      0        2 
  29  chr29_24106341   Sample    G    T        0      0        2 
  29  chr29_24133210     AAsi    C    G        0      0        2 
  29  chr29_24133210     AKia    C    G        0      0        2 
  29  chr29_24133210     AOna    C    G        0      0        2 
  29  chr29_24133210     ASom    C    G        0      0        2 
  29  chr29_24133210     HCab    C    G        0      0        2 
  29  chr29_24133210     HPrz    C    G        0      0        2 
  29  chr29_24133210     ZBoe    C    G        0      0        2 
  29  chr29_24133210     ZGre    C    G        1      2        2 
  29  chr29_24133210     ZHar    C    G        0      0        2 
  29  chr29_24133210   Sample    C    G        0      0        2 
  29  chr29_24134373     AAsi    A    T        0      0        2 
  29  chr29_24134373     AKia    A    T        0      0        2 
  29  chr29_24134373     AOna    A    T        0      0        2 
  29  chr29_24134373     ASom    A    T        0      0        2 
  29  chr29_24134373     HCab    A    T        0      0        2 
  29  chr29_24134373     HPrz    A    T        0      0        2 
  29  chr29_24134373     ZBoe    A    T        0      0        2 
  29  chr29_24134373     ZGre    A    T        0      0        2 
  29  chr29_24134373     ZHar    A    T      0.5      1        2 
  29  chr29_24134373   Sample    A    T        0      0        2 
  29  chr29_24177208     AAsi    A    T        0      0        2 
  29  chr29_24177208     AKia    A    T        0      0        2 
  29  chr29_24177208     AOna    A    T        0      0        2 
  29  chr29_24177208     ASom    A    T        0      0        2 
  29  chr29_24177208     HCab    A    T        0      0        2 
  29  chr29_24177208     HPrz    A    T        0      0        2 
  29  chr29_24177208     ZBoe    A    T      0.5      1        2 
  29  chr29_24177208     ZGre    A    T        0      0        2 
  29  chr29_24177208     ZHar    A    T        0      0        2 
  29  chr29_24177208   Sample    A    T        0      0        2 
  29  chr29_24188207     AAsi    T    A        0      0        2 
  29  chr29_24188207     AKia    T    A        0      0        2 
  29  chr29_24188207     AOna    T    A        0      0        2 
  29  chr29_24188207     ASom    T    A        0      0        2 
  29  chr29_24188207     HCab    T    A        1      2        2 
  29  chr29_24188207     HPrz    T    A        1      2        2 
  29  chr29_24188207     ZBoe    T    A        0      0        2 
  29  chr29_24188207     ZGre    T    A        0      0        2 
  29  chr29_24188207     ZHar    T    A        0      0        2 
  29  chr29_24188207   Sample    T    A        1      2        2 
  29  chr29_24207398     AAsi    T    A        0      0        2 
  29  chr29_24207398     AKia    T    A        0      0        2 
  29  chr29_24207398     AOna    T    A        0      0        2 
  29  chr29_24207398     ASom    T    A        0      0        2 
  29  chr29_24207398     HCab    T    A        0      0        2 
  29  chr29_24207398     HPrz    T    A        0      0        2 
  29  chr29_24207398     ZBoe    T    A        0      0        2 
  29  chr29_24207398     ZGre    T    A      0.5      1        2 
  29  chr29_24207398     ZHar    T    A        0      0        2 
  29  chr29_24207398   Sample    T    A        0      0        2 
  29  chr29_24213388     AAsi    C    G        1      2        2 
  29  chr29_24213388     AKia    C    G        1      2        2 
  29  chr29_24213388     AOna    C    G        1      2        2 
  29  chr29_24213388     ASom    C    G        1      2        2 
  29  chr29_24213388     HCab    C    G        0      0        2 
  29  chr29_24213388     HPrz    C    G        0      0        2 
  29  chr29_24213388     ZBoe    C    G        0      0        2 
  29  chr29_24213388     ZGre    C    G        0      0        2 
  29  chr29_24213388     ZHar    C    G        0      0        2 
  29  chr29_24213388   Sample    C    G        0      0        2 
  29  chr29_24214075     AAsi    T    G        0      0        2 
  29  chr29_24214075     AKia    T    G      0.5      1        2 
  29  chr29_24214075     AOna    T    G        1      2        2 
  29  chr29_24214075     ASom    T    G        0      0        2 
  29  chr29_24214075     HCab    T    G        0      0        2 
  29  chr29_24214075     HPrz    T    G        0      0        2 
  29  chr29_24214075     ZBoe    T    G        0      0        2 
  29  chr29_24214075     ZGre    T    G        0      0        2 
  29  chr29_24214075     ZHar    T    G        0      0        2 
  29  chr29_24214075   Sample    T    G        0      0        2 
  29  chr29_24302629     AAsi    T    G        0      0        2 
  29  chr29_24302629     AKia    T    G        0      0        2 
  29  chr29_24302629     AOna    T    G        0      0        2 
  29  chr29_24302629     ASom    T    G        0      0        2 
  29  chr29_24302629     HCab    T    G        1      2        2 
  29  chr29_24302629     HPrz    T    G        1      2        2 
  29  chr29_24302629     ZBoe    T    G        0      0        2 
  29  chr29_24302629     ZGre    T    G        0      0        2 
  29  chr29_24302629     ZHar    T    G        0      0        2 
  29  chr29_24302629   Sample    T    G        1      2        2 
  29  chr29_24331062     AAsi    G    T        0      0        2 
  29  chr29_24331062     AKia    G    T        0      0        2 
  29  chr29_24331062     AOna    G    T        0      0        2 
  29  chr29_24331062     ASom    G    T        0      0        2 
  29  chr29_24331062     HCab    G    T        1      2        2 
  29  chr29_24331062     HPrz    G    T        1      2        2 
  29  chr29_24331062     ZBoe    G    T        0      0        2 
  29  chr29_24331062     ZGre    G    T        0      0        2 
  29  chr29_24331062     ZHar    G    T        0      0        2 
  29  chr29_24331062   Sample    G    T        1      2        2 
  29  chr29_24333803     AAsi    C    G        0      0        2 
  29  chr29_24333803     AKia    C    G        1      2        2 
  29  chr29_24333803     AOna    C    G        1      2        2 
  29  chr29_24333803     ASom    C    G        0      0        2 
  29  chr29_24333803     HCab    C    G        0      0        2 
  29  chr29_24333803     HPrz    C    G        0      0        2 
  29  chr29_24333803     ZBoe    C    G        0      0        2 
  29  chr29_24333803     ZGre    C    G        0      0        2 
  29  chr29_24333803     ZHar    C    G        0      0        2 
  29  chr29_24333803   Sample    C    G        0      0        2 
  29  chr29_24342348     AAsi    A    T        0      0        2 
  29  chr29_24342348     AKia    A    T        0      0        2 
  29  chr29_24342348     AOna    A    T        0      0        2 
  29  chr29_24342348     ASom    A    T        0      0        2 
  29  chr29_24342348     HCab    A    T        1      2        2 
  29  chr29_24342348     HPrz    A    T        0      0        2 
  29  chr29_24342348     ZBoe    A    T        0      0        2 
  29  chr29_24342348     ZGre    A    T        0      0        2 
  29  chr29_24342348     ZHar    A    T        0      0        2 
  29  chr29_24342348   Sample    A    T        0      0        2 
  29  chr29_24390710     AAsi    C    G        0      0        2 
  29  chr29_24390710     AKia    C    G        0      0        2 
  29  chr29_24390710     AOna    C    G        0      0        2 
  29  chr29_24390710     ASom    C    G        0      0        2 
  29  chr29_24390710     HCab    C    G        0      0        2 
  29  chr29_24390710     HPrz    C    G        0      0        2 
  29  chr29_24390710     ZBoe    C    G        0      0        2 
  29  chr29_24390710     ZGre    C    G        0      0        2 
  29  chr29_24390710     ZHar    C    G      0.5      1        2 
  29  chr29_24390710   Sample    C    G        0      0        2 
  29  chr29_24418995     AAsi    T    G        0      0        2 
  29  chr29_24418995     AKia    T    G        1      2        2 
  29  chr29_24418995     AOna    T    G        0      0        2 
  29  chr29_24418995     ASom    T    G        0      0        2 
  29  chr29_24418995     HCab    T    G        0      0        2 
  29  chr29_24418995     HPrz    T    G        0      0        2 
  29  chr29_24418995     ZBoe    T    G        0      0        2 
  29  chr29_24418995     ZGre    T    G        0      0        2 
  29  chr29_24418995     ZHar    T    G        0      0        2 
  29  chr29_24418995   Sample    T    G        0      0        2 
  29  chr29_24428432     AAsi    A    C        0      0        2 
  29  chr29_24428432     AKia    A    C        0      0        2 
  29  chr29_24428432     AOna    A    C        0      0        2 
  29  chr29_24428432     ASom    A    C        0      0        2 
  29  chr29_24428432     HCab    A    C        1      2        2 
  29  chr29_24428432     HPrz    A    C        0      0        2 
  29  chr29_24428432     ZBoe    A    C        0      0        2 
  29  chr29_24428432     ZGre    A    C        0      0        2 
  29  chr29_24428432     ZHar    A    C        0      0        2 
  29  chr29_24428432   Sample    A    C        0      0        2 
  29  chr29_24430220     AAsi    G    T        0      0        2 
  29  chr29_24430220     AKia    G    T        1      2        2 
  29  chr29_24430220     AOna    G    T        1      2        2 
  29  chr29_24430220     ASom    G    T        0      0        2 
  29  chr29_24430220     HCab    G    T        0      0        2 
  29  chr29_24430220     HPrz    G    T        0      0        2 
  29  chr29_24430220     ZBoe    G    T        0      0        2 
  29  chr29_24430220     ZGre    G    T        0      0        2 
  29  chr29_24430220     ZHar    G    T        0      0        2 
  29  chr29_24430220   Sample    G    T        0      0        2 
  29  chr29_24450795     AAsi    G    C        0      0        2 
  29  chr29_24450795     AKia    G    C        0      0        2 
  29  chr29_24450795     AOna    G    C      0.5      1        2 
  29  chr29_24450795     ASom    G    C        0      0        2 
  29  chr29_24450795     HCab    G    C        0      0        2 
  29  chr29_24450795     HPrz    G    C        0      0        2 
  29  chr29_24450795     ZBoe    G    C        0      0        2 
  29  chr29_24450795     ZGre    G    C        0      0        2 
  29  chr29_24450795     ZHar    G    C        0      0        2 
  29  chr29_24450795   Sample    G    C        0      0        2 
  29  chr29_24458795     AAsi    C    A      0.5      1        2 
  29  chr29_24458795     AKia    C    A        0      0        2 
  29  chr29_24458795     AOna    C    A        0      0        2 
  29  chr29_24458795     ASom    C    A        1      2        2 
  29  chr29_24458795     HCab    C    A        0      0        2 
  29  chr29_24458795     HPrz    C    A        0      0        2 
  29  chr29_24458795     ZBoe    C    A        0      0        2 
  29  chr29_24458795     ZGre    C    A        0      0        2 
  29  chr29_24458795     ZHar    C    A        0      0        2 
  29  chr29_24458795   Sample    C    A        0      0        2 
  29  chr29_24479054     AAsi    G    C        0      0        2 
  29  chr29_24479054     AKia    G    C        1      2        2 
  29  chr29_24479054     AOna    G    C        0      0        2 
  29  chr29_24479054     ASom    G    C        0      0        2 
  29  chr29_24479054     HCab    G    C        0      0        2 
  29  chr29_24479054     HPrz    G    C        0      0        2 
  29  chr29_24479054     ZBoe    G    C        0      0        2 
  29  chr29_24479054     ZGre    G    C        0      0        2 
  29  chr29_24479054     ZHar    G    C        0      0        2 
  29  chr29_24479054   Sample    G    C        0      0        2 
  29  chr29_24497625     AAsi    C    G        0      0        2 
  29  chr29_24497625     AKia    C    G        0      0        2 
  29  chr29_24497625     AOna    C    G        0      0        2 
  29  chr29_24497625     ASom    C    G        0      0        2 
  29  chr29_24497625     HCab    C    G        1      2        2 
  29  chr29_24497625     HPrz    C    G        0      0        2 
  29  chr29_24497625     ZBoe    C    G        0      0        2 
  29  chr29_24497625     ZGre    C    G        0      0        2 
  29  chr29_24497625     ZHar    C    G        0      0        2 
  29  chr29_24497625   Sample    C    G        1      2        2 
  29  chr29_24509801     AAsi    A    T        0      0        2 
  29  chr29_24509801     AKia    A    T        0      0        2 
  29  chr29_24509801     AOna    A    T        0      0        2 
  29  chr29_24509801     ASom    A    T        0      0        2 
  29  chr29_24509801     HCab    A    T        0      0        2 
  29  chr29_24509801     HPrz    A    T        0      0        2 
  29  chr29_24509801     ZBoe    A    T        0      0        2 
  29  chr29_24509801     ZGre    A    T        0      0        2 
  29  chr29_24509801     ZHar    A    T        1      2        2 
  29  chr29_24509801   Sample    A    T        0      0        2 
  29  chr29_24542677     AAsi    A    T        0      0        2 
  29  chr29_24542677     AKia    A    T        0      0        2 
  29  chr29_24542677     AOna    A    T        0      0        2 
  29  chr29_24542677     ASom    A    T        0      0        2 
  29  chr29_24542677     HCab    A    T        0      0        2 
  29  chr29_24542677     HPrz    A    T        0      0        2 
  29  chr29_24542677     ZBoe    A    T        0      0        2 
  29  chr29_24542677     ZGre    A    T        0      0        2 
  29  chr29_24542677     ZHar    A    T        1      2        2 
  29  chr29_24542677   Sample    A    T        0      0        2 
  29  chr29_24598966     AAsi    G    T        0      0        2 
  29  chr29_24598966     AKia    G    T        0      0        2 
  29  chr29_24598966     AOna    G    T        0      0        2 
  29  chr29_24598966     ASom    G    T        0      0        2 
  29  chr29_24598966     HCab    G    T        0      0        2 
  29  chr29_24598966     HPrz    G    T        1      2        2 
  29  chr29_24598966     ZBoe    G    T        0      0        2 
  29  chr29_24598966     ZGre    G    T        0      0        2 
  29  chr29_24598966     ZHar    G    T        0      0        2 
  29  chr29_24598966   Sample    G    T        0      0        2 
  29  chr29_24625077     AAsi    G    T        0      0        2 
  29  chr29_24625077     AKia    G    T        0      0        2 
  29  chr29_24625077     AOna    G    T        0      0        2 
  29  chr29_24625077     ASom    G    T        0      0        2 
  29  chr29_24625077     HCab    G    T        0      0        2 
  29  chr29_24625077     HPrz    G    T        0      0        2 
  29  chr29_24625077     ZBoe    G    T      0.5      1        2 
  29  chr29_24625077     ZGre    G    T        0      0        2 
  29  chr29_24625077     ZHar    G    T        0      0        2 
  29  chr29_24625077   Sample    G    T        0      0        2 
  29  chr29_24670155     AAsi    G    C        0      0        2 
  29  chr29_24670155     AKia    G    C        0      0        2 
  29  chr29_24670155     AOna    G    C        0      0        2 
  29  chr29_24670155     ASom    G    C        0      0        2 
  29  chr29_24670155     HCab    G    C        1      2        2 
  29  chr29_24670155     HPrz    G    C        1      2        2 
  29  chr29_24670155     ZBoe    G    C        0      0        2 
  29  chr29_24670155     ZGre    G    C        0      0        2 
  29  chr29_24670155     ZHar    G    C        0      0        2 
  29  chr29_24670155   Sample    G    C        1      2        2 
  29  chr29_24703970     AAsi    T    A        0      0        2 
  29  chr29_24703970     AKia    T    A      0.5      1        2 
  29  chr29_24703970     AOna    T    A        0      0        2 
  29  chr29_24703970     ASom    T    A        0      0        2 
  29  chr29_24703970     HCab    T    A        0      0        2 
  29  chr29_24703970     HPrz    T    A        0      0        2 
  29  chr29_24703970     ZBoe    T    A        0      0        2 
  29  chr29_24703970     ZGre    T    A        0      0        2 
  29  chr29_24703970     ZHar    T    A        0      0        2 
  29  chr29_24703970   Sample    T    A        0      0        2 
  29  chr29_24716443     AAsi    G    C        0      0        2 
  29  chr29_24716443     AKia    G    C        0      0        2 
  29  chr29_24716443     AOna    G    C        0      0        2 
  29  chr29_24716443     ASom    G    C        0      0        2 
  29  chr29_24716443     HCab    G    C        1      2        2 
  29  chr29_24716443     HPrz    G    C        1      2        2 
  29  chr29_24716443     ZBoe    G    C        0      0        2 
  29  chr29_24716443     ZGre    G    C        0      0        2 
  29  chr29_24716443     ZHar    G    C        0      0        2 
  29  chr29_24716443   Sample    G    C        1      2        2 
  29  chr29_24720425     AAsi    G    T        0      0        2 
  29  chr29_24720425     AKia    G    T        0      0        2 
  29  chr29_24720425     AOna    G    T        0      0        2 
  29  chr29_24720425     ASom    G    T        0      0        2 
  29  chr29_24720425     HCab    G    T        1      2        2 
  29  chr29_24720425     HPrz    G    T        1      2        2 
  29  chr29_24720425     ZBoe    G    T        0      0        2 
  29  chr29_24720425     ZGre    G    T        0      0        2 
  29  chr29_24720425     ZHar    G    T        0      0        2 
  29  chr29_24720425   Sample    G    T        1      2        2 
  29  chr29_24725696     AAsi    T    G        0      0        2 
  29  chr29_24725696     AKia    T    G        1      2        2 
  29  chr29_24725696     AOna    T    G        0      0        2 
  29  chr29_24725696     ASom    T    G        0      0        2 
  29  chr29_24725696     HCab    T    G        0      0        2 
  29  chr29_24725696     HPrz    T    G        0      0        2 
  29  chr29_24725696     ZBoe    T    G        0      0        2 
  29  chr29_24725696     ZGre    T    G        0      0        2 
  29  chr29_24725696     ZHar    T    G        0      0        2 
  29  chr29_24725696   Sample    T    G        0      0        2 
  29  chr29_24730603     AAsi    G    T        0      0        2 
  29  chr29_24730603     AKia    G    T        1      2        2 
  29  chr29_24730603     AOna    G    T        1      2        2 
  29  chr29_24730603     ASom    G    T        0      0        2 
  29  chr29_24730603     HCab    G    T        0      0        2 
  29  chr29_24730603     HPrz    G    T        0      0        2 
  29  chr29_24730603     ZBoe    G    T        0      0        2 
  29  chr29_24730603     ZGre    G    T        0      0        2 
  29  chr29_24730603     ZHar    G    T        0      0        2 
  29  chr29_24730603   Sample    G    T        0      0        2 
  29  chr29_24740438     AAsi    A    C        0      0        2 
  29  chr29_24740438     AKia    A    C        0      0        2 
  29  chr29_24740438     AOna    A    C        0      0        2 
  29  chr29_24740438     ASom    A    C        0      0        2 
  29  chr29_24740438     HCab    A    C        0      0        2 
  29  chr29_24740438     HPrz    A    C        0      0        2 
  29  chr29_24740438     ZBoe    A    C        0      0        2 
  29  chr29_24740438     ZGre    A    C      0.5      1        2 
  29  chr29_24740438     ZHar    A    C        0      0        2 
  29  chr29_24740438   Sample    A    C        0      0        2 
  29  chr29_24742091     AAsi    A    C        0      0        2 
  29  chr29_24742091     AKia    A    C        0      0        2 
  29  chr29_24742091     AOna    A    C        0      0        2 
  29  chr29_24742091     ASom    A    C        0      0        2 
  29  chr29_24742091     HCab    A    C        1      2        2 
  29  chr29_24742091     HPrz    A    C        1      2        2 
  29  chr29_24742091     ZBoe    A    C        0      0        2 
  29  chr29_24742091     ZGre    A    C        0      0        2 
  29  chr29_24742091     ZHar    A    C        0      0        2 
  29  chr29_24742091   Sample    A    C        1      2        2 
  29  chr29_24742792     AAsi    A    C        0      0        2 
  29  chr29_24742792     AKia    A    C        0      0        2 
  29  chr29_24742792     AOna    A    C        0      0        2 
  29  chr29_24742792     ASom    A    C        0      0        2 
  29  chr29_24742792     HCab    A    C        0      0        2 
  29  chr29_24742792     HPrz    A    C        0      0        2 
  29  chr29_24742792     ZBoe    A    C        0      0        2 
  29  chr29_24742792     ZGre    A    C      0.5      1        2 
  29  chr29_24742792     ZHar    A    C        0      0        2 
  29  chr29_24742792   Sample    A    C        0      0        2 
  29  chr29_24746938     AAsi    G    T        1      2        2 
  29  chr29_24746938     AKia    G    T        0      0        2 
  29  chr29_24746938     AOna    G    T        0      0        2 
  29  chr29_24746938     ASom    G    T        1      2        2 
  29  chr29_24746938     HCab    G    T        0      0        2 
  29  chr29_24746938     HPrz    G    T        0      0        2 
  29  chr29_24746938     ZBoe    G    T        0      0        2 
  29  chr29_24746938     ZGre    G    T        0      0        2 
  29  chr29_24746938     ZHar    G    T        0      0        2 
  29  chr29_24746938   Sample    G    T        0      0        2 
  29  chr29_24791390     AAsi    T    G        0      0        2 
  29  chr29_24791390     AKia    T    G        1      2        2 
  29  chr29_24791390     AOna    T    G        1      2        2 
  29  chr29_24791390     ASom    T    G        0      0        2 
  29  chr29_24791390     HCab    T    G        0      0        2 
  29  chr29_24791390     HPrz    T    G        0      0        2 
  29  chr29_24791390     ZBoe    T    G        0      0        2 
  29  chr29_24791390     ZGre    T    G        0      0        2 
  29  chr29_24791390     ZHar    T    G        0      0        2 
  29  chr29_24791390   Sample    T    G        0      0        2 
  29  chr29_24796600     AAsi    C    G        0      0        2 
  29  chr29_24796600     AKia    C    G        0      0        2 
  29  chr29_24796600     AOna    C    G        0      0        2 
  29  chr29_24796600     ASom    C    G        0      0        2 
  29  chr29_24796600     HCab    C    G        1      2        2 
  29  chr29_24796600     HPrz    C    G        0      0        2 
  29  chr29_24796600     ZBoe    C    G        0      0        2 
  29  chr29_24796600     ZGre    C    G        0      0        2 
  29  chr29_24796600     ZHar    C    G        0      0        2 
  29  chr29_24796600   Sample    C    G        0      0        2 
  29  chr29_24802409     AAsi    A    C        1      2        2 
  29  chr29_24802409     AKia    A    C        0      0        2 
  29  chr29_24802409     AOna    A    C        0      0        2 
  29  chr29_24802409     ASom    A    C        1      2        2 
  29  chr29_24802409     HCab    A    C        0      0        2 
  29  chr29_24802409     HPrz    A    C        0      0        2 
  29  chr29_24802409     ZBoe    A    C        0      0        2 
  29  chr29_24802409     ZGre    A    C        0      0        2 
  29  chr29_24802409     ZHar    A    C        0      0        2 
  29  chr29_24802409   Sample    A    C        0      0        2 
  29  chr29_24811462     AAsi    T    G        0      0        2 
  29  chr29_24811462     AKia    T    G        0      0        2 
  29  chr29_24811462     AOna    T    G        0      0        2 
  29  chr29_24811462     ASom    T    G        0      0        2 
  29  chr29_24811462     HCab    T    G        0      0        2 
  29  chr29_24811462     HPrz    T    G        0      0        2 
  29  chr29_24811462     ZBoe    T    G      0.5      1        2 
  29  chr29_24811462     ZGre    T    G        0      0        2 
  29  chr29_24811462     ZHar    T    G        0      0        2 
  29  chr29_24811462   Sample    T    G        0      0        2 
  29  chr29_24822871     AAsi    T    G        0      0        2 
  29  chr29_24822871     AKia    T    G        0      0        2 
  29  chr29_24822871     AOna    T    G        1      2        2 
  29  chr29_24822871     ASom    T    G        0      0        2 
  29  chr29_24822871     HCab    T    G        0      0        2 
  29  chr29_24822871     HPrz    T    G        0      0        2 
  29  chr29_24822871     ZBoe    T    G        0      0        2 
  29  chr29_24822871     ZGre    T    G        0      0        2 
  29  chr29_24822871     ZHar    T    G        0      0        2 
  29  chr29_24822871   Sample    T    G        0      0        2 
  29  chr29_24839183     AAsi    G    T        0      0        2 
  29  chr29_24839183     AKia    G    T        1      2        2 
  29  chr29_24839183     AOna    G    T        0      0        2 
  29  chr29_24839183     ASom    G    T        0      0        2 
  29  chr29_24839183     HCab    G    T        0      0        2 
  29  chr29_24839183     HPrz    G    T        0      0        2 
  29  chr29_24839183     ZBoe    G    T        0      0        2 
  29  chr29_24839183     ZGre    G    T        0      0        2 
  29  chr29_24839183     ZHar    G    T        0      0        2 
  29  chr29_24839183   Sample    G    T        0      0        2 
  29  chr29_24855631     AAsi    C    G        0      0        2 
  29  chr29_24855631     AKia    C    G        0      0        2 
  29  chr29_24855631     AOna    C    G        0      0        2 
  29  chr29_24855631     ASom    C    G        0      0        2 
  29  chr29_24855631     HCab    C    G        0      0        2 
  29  chr29_24855631     HPrz    C    G        0      0        2 
  29  chr29_24855631     ZBoe    C    G        0      0        2 
  29  chr29_24855631     ZGre    C    G      0.5      1        2 
  29  chr29_24855631     ZHar    C    G        0      0        2 
  29  chr29_24855631   Sample    C    G        0      0        2 
  29  chr29_24865420     AAsi    C    G        0      0        2 
  29  chr29_24865420     AKia    C    G        0      0        2 
  29  chr29_24865420     AOna    C    G        0      0        2 
  29  chr29_24865420     ASom    C    G        0      0        2 
  29  chr29_24865420     HCab    C    G        1      2        2 
  29  chr29_24865420     HPrz    C    G        1      2        2 
  29  chr29_24865420     ZBoe    C    G        0      0        2 
  29  chr29_24865420     ZGre    C    G        0      0        2 
  29  chr29_24865420     ZHar    C    G        0      0        2 
  29  chr29_24865420   Sample    C    G        1      2        2 
  29  chr29_24876549     AAsi    A    C        0      0        2 
  29  chr29_24876549     AKia    A    C        0      0        2 
  29  chr29_24876549     AOna    A    C        0      0        2 
  29  chr29_24876549     ASom    A    C        0      0        2 
  29  chr29_24876549     HCab    A    C        1      2        2 
  29  chr29_24876549     HPrz    A    C        1      2        2 
  29  chr29_24876549     ZBoe    A    C        0      0        2 
  29  chr29_24876549     ZGre    A    C        0      0        2 
  29  chr29_24876549     ZHar    A    C        0      0        2 
  29  chr29_24876549   Sample    A    C        1      2        2 
  29  chr29_24900202     AAsi    G    T        0      0        2 
  29  chr29_24900202     AKia    G    T        1      2        2 
  29  chr29_24900202     AOna    G    T      0.5      1        2 
  29  chr29_24900202     ASom    G    T        0      0        2 
  29  chr29_24900202     HCab    G    T        0      0        2 
  29  chr29_24900202     HPrz    G    T        0      0        2 
  29  chr29_24900202     ZBoe    G    T        0      0        2 
  29  chr29_24900202     ZGre    G    T        0      0        2 
  29  chr29_24900202     ZHar    G    T        0      0        2 
  29  chr29_24900202   Sample    G    T        0      0        2 
  29  chr29_24933802     AAsi    T    G        1      2        2 
  29  chr29_24933802     AKia    T    G        0      0        2 
  29  chr29_24933802     AOna    T    G        0      0        2 
  29  chr29_24933802     ASom    T    G        0      0        2 
  29  chr29_24933802     HCab    T    G        0      0        2 
  29  chr29_24933802     HPrz    T    G        0      0        2 
  29  chr29_24933802     ZBoe    T    G        0      0        2 
  29  chr29_24933802     ZGre    T    G        0      0        2 
  29  chr29_24933802     ZHar    T    G        0      0        2 
  29  chr29_24933802   Sample    T    G        0      0        2 
  29  chr29_24949909     AAsi    A    C        0      0        2 
  29  chr29_24949909     AKia    A    C      0.5      1        2 
  29  chr29_24949909     AOna    A    C        0      0        2 
  29  chr29_24949909     ASom    A    C        0      0        2 
  29  chr29_24949909     HCab    A    C        0      0        2 
  29  chr29_24949909     HPrz    A    C        0      0        2 
  29  chr29_24949909     ZBoe    A    C        0      0        2 
  29  chr29_24949909     ZGre    A    C        0      0        2 
  29  chr29_24949909     ZHar    A    C        0      0        2 
  29  chr29_24949909   Sample    A    C        0      0        2 
  29  chr29_24958413     AAsi    C    A        0      0        2 
  29  chr29_24958413     AKia    C    A        0      0        2 
  29  chr29_24958413     AOna    C    A        0      0        2 
  29  chr29_24958413     ASom    C    A        0      0        2 
  29  chr29_24958413     HCab    C    A        1      2        2 
  29  chr29_24958413     HPrz    C    A        1      2        2 
  29  chr29_24958413     ZBoe    C    A        0      0        2 
  29  chr29_24958413     ZGre    C    A        0      0        2 
  29  chr29_24958413     ZHar    C    A        0      0        2 
  29  chr29_24958413   Sample    C    A        1      2        2 
  29  chr29_24992971     AAsi    G    T        0      0        2 
  29  chr29_24992971     AKia    G    T        0      0        2 
  29  chr29_24992971     AOna    G    T        0      0        2 
  29  chr29_24992971     ASom    G    T        0      0        2 
  29  chr29_24992971     HCab    G    T        0      0        2 
  29  chr29_24992971     HPrz    G    T        0      0        2 
  29  chr29_24992971     ZBoe    G    T        1      2        2 
  29  chr29_24992971     ZGre    G    T        0      0        2 
  29  chr29_24992971     ZHar    G    T        0      0        2 
  29  chr29_24992971   Sample    G    T        0      0        2 
  29  chr29_25029962     AAsi    C    G        0      0        2 
  29  chr29_25029962     AKia    C    G      0.5      1        2 
  29  chr29_25029962     AOna    C    G      0.5      1        2 
  29  chr29_25029962     ASom    C    G        0      0        2 
  29  chr29_25029962     HCab    C    G        1      2        2 
  29  chr29_25029962     HPrz    C    G        1      2        2 
  29  chr29_25029962     ZBoe    C    G        0      0        2 
  29  chr29_25029962     ZGre    C    G        0      0        2 
  29  chr29_25029962     ZHar    C    G        0      0        2 
  29  chr29_25029962   Sample    C    G        1      2        2 
  29  chr29_25075741     AAsi    T    G        0      0        2 
  29  chr29_25075741     AKia    T    G        0      0        2 
  29  chr29_25075741     AOna    T    G        0      0        2 
  29  chr29_25075741     ASom    T    G        0      0        2 
  29  chr29_25075741     HCab    T    G        0      0        2 
  29  chr29_25075741     HPrz    T    G      0.5      1        2 
  29  chr29_25075741     ZBoe    T    G        0      0        2 
  29  chr29_25075741     ZGre    T    G        0      0        2 
  29  chr29_25075741     ZHar    T    G        0      0        2 
  29  chr29_25075741   Sample    T    G        0      0        2 
  29  chr29_25078372     AAsi    A    C        0      0        2 
  29  chr29_25078372     AKia    A    C        0      0        2 
  29  chr29_25078372     AOna    A    C        0      0        2 
  29  chr29_25078372     ASom    A    C        0      0        2 
  29  chr29_25078372     HCab    A    C        0      0        2 
  29  chr29_25078372     HPrz    A    C        0      0        2 
  29  chr29_25078372     ZBoe    A    C        0      0        2 
  29  chr29_25078372     ZGre    A    C        0      0        2 
  29  chr29_25078372     ZHar    A    C        1      2        2 
  29  chr29_25078372   Sample    A    C        0      0        2 
  29  chr29_25105273     AAsi    T    A        0      0        2 
  29  chr29_25105273     AKia    T    A        0      0        2 
  29  chr29_25105273     AOna    T    A      0.5      1        2 
  29  chr29_25105273     ASom    T    A        0      0        2 
  29  chr29_25105273     HCab    T    A        0      0        2 
  29  chr29_25105273     HPrz    T    A        0      0        2 
  29  chr29_25105273     ZBoe    T    A        0      0        2 
  29  chr29_25105273     ZGre    T    A        0      0        2 
  29  chr29_25105273     ZHar    T    A        0      0        2 
  29  chr29_25105273   Sample    T    A        0      0        2 
  29  chr29_25146069     AAsi    C    A        0      0        2 
  29  chr29_25146069     AKia    C    A        0      0        2 
  29  chr29_25146069     AOna    C    A        0      0        2 
  29  chr29_25146069     ASom    C    A        0      0        2 
  29  chr29_25146069     HCab    C    A        1      2        2 
  29  chr29_25146069     HPrz    C    A        1      2        2 
  29  chr29_25146069     ZBoe    C    A        0      0        2 
  29  chr29_25146069     ZGre    C    A        0      0        2 
  29  chr29_25146069     ZHar    C    A        0      0        2 
  29  chr29_25146069   Sample    C    A        1      2        2 
  29  chr29_25197259     AAsi    T    A        1      2        2 
  29  chr29_25197259     AKia    T    A        0      0        2 
  29  chr29_25197259     AOna    T    A        0      0        2 
  29  chr29_25197259     ASom    T    A        1      2        2 
  29  chr29_25197259     HCab    T    A        0      0        2 
  29  chr29_25197259     HPrz    T    A        0      0        2 
  29  chr29_25197259     ZBoe    T    A        0      0        2 
  29  chr29_25197259     ZGre    T    A        0      0        2 
  29  chr29_25197259     ZHar    T    A        0      0        2 
  29  chr29_25197259   Sample    T    A        0      0        2 
  29  chr29_25198587     AAsi    G    T        0      0        2 
  29  chr29_25198587     AKia    G    T        0      0        2 
  29  chr29_25198587     AOna    G    T        0      0        2 
  29  chr29_25198587     ASom    G    T        0      0        2 
  29  chr29_25198587     HCab    G    T        1      2        2 
  29  chr29_25198587     HPrz    G    T        1      2        2 
  29  chr29_25198587     ZBoe    G    T        0      0        2 
  29  chr29_25198587     ZGre    G    T        0      0        2 
  29  chr29_25198587     ZHar    G    T        0      0        2 
  29  chr29_25198587   Sample    G    T        1      2        2 
  29  chr29_25201879     AAsi    C    A        0      0        2 
  29  chr29_25201879     AKia    C    A        0      0        2 
  29  chr29_25201879     AOna    C    A        0      0        2 
  29  chr29_25201879     ASom    C    A        0      0        2 
  29  chr29_25201879     HCab    C    A        0      0        2 
  29  chr29_25201879     HPrz    C    A        0      0        2 
  29  chr29_25201879     ZBoe    C    A        1      2        2 
  29  chr29_25201879     ZGre    C    A        1      2        2 
  29  chr29_25201879     ZHar    C    A        1      2        2 
  29  chr29_25201879   Sample    C    A        0      0        2 
  29  chr29_25229463     AAsi    T    A        0      0        2 
  29  chr29_25229463     AKia    T    A        0      0        2 
  29  chr29_25229463     AOna    T    A        0      0        2 
  29  chr29_25229463     ASom    T    A        0      0        2 
  29  chr29_25229463     HCab    T    A        0      0        2 
  29  chr29_25229463     HPrz    T    A        0      0        2 
  29  chr29_25229463     ZBoe    T    A        0      0        2 
  29  chr29_25229463     ZGre    T    A      0.5      1        2 
  29  chr29_25229463     ZHar    T    A        0      0        2 
  29  chr29_25229463   Sample    T    A        0      0        2 
  29  chr29_25237228     AAsi    A    T        1      2        2 
  29  chr29_25237228     AKia    A    T        0      0        2 
  29  chr29_25237228     AOna    A    T        0      0        2 
  29  chr29_25237228     ASom    A    T        1      2        2 
  29  chr29_25237228     HCab    A    T        0      0        2 
  29  chr29_25237228     HPrz    A    T        0      0        2 
  29  chr29_25237228     ZBoe    A    T        0      0        2 
  29  chr29_25237228     ZGre    A    T        0      0        2 
  29  chr29_25237228     ZHar    A    T        0      0        2 
  29  chr29_25237228   Sample    A    T        0      0        2 
  29  chr29_25246334     AAsi    T    G        0      0        2 
  29  chr29_25246334     AKia    T    G        0      0        2 
  29  chr29_25246334     AOna    T    G        0      0        2 
  29  chr29_25246334     ASom    T    G        0      0        2 
  29  chr29_25246334     HCab    T    G        1      2        2 
  29  chr29_25246334     HPrz    T    G        1      2        2 
  29  chr29_25246334     ZBoe    T    G        0      0        2 
  29  chr29_25246334     ZGre    T    G        0      0        2 
  29  chr29_25246334     ZHar    T    G        0      0        2 
  29  chr29_25246334   Sample    T    G        1      2        2 
  29  chr29_25251786     AAsi    A    T        0      0        2 
  29  chr29_25251786     AKia    A    T        0      0        2 
  29  chr29_25251786     AOna    A    T        0      0        2 
  29  chr29_25251786     ASom    A    T        0      0        2 
  29  chr29_25251786     HCab    A    T        0      0        2 
  29  chr29_25251786     HPrz    A    T        0      0        2 
  29  chr29_25251786     ZBoe    A    T        1      2        2 
  29  chr29_25251786     ZGre    A    T        1      2        2 
  29  chr29_25251786     ZHar    A    T        1      2        2 
  29  chr29_25251786   Sample    A    T        0      0        2 
  29  chr29_25272627     AAsi    A    C        0      0        2 
  29  chr29_25272627     AKia    A    C        0      0        2 
  29  chr29_25272627     AOna    A    C        0      0        2 
  29  chr29_25272627     ASom    A    C        0      0        2 
  29  chr29_25272627     HCab    A    C        1      2        2 
  29  chr29_25272627     HPrz    A    C        1      2        2 
  29  chr29_25272627     ZBoe    A    C        0      0        2 
  29  chr29_25272627     ZGre    A    C        0      0        2 
  29  chr29_25272627     ZHar    A    C        0      0        2 
  29  chr29_25272627   Sample    A    C        1      2        2 
  29  chr29_25319750     AAsi    C    A        0      0        2 
  29  chr29_25319750     AKia    C    A        0      0        2 
  29  chr29_25319750     AOna    C    A        0      0        2 
  29  chr29_25319750     ASom    C    A        0      0        2 
  29  chr29_25319750     HCab    C    A        1      2        2 
  29  chr29_25319750     HPrz    C    A        1      2        2 
  29  chr29_25319750     ZBoe    C    A        0      0        2 
  29  chr29_25319750     ZGre    C    A        0      0        2 
  29  chr29_25319750     ZHar    C    A        0      0        2 
  29  chr29_25319750   Sample    C    A        1      2        2 
  29  chr29_25327086     AAsi    G    T        0      0        2 
  29  chr29_25327086     AKia    G    T        0      0        2 
  29  chr29_25327086     AOna    G    T        0      0        2 
  29  chr29_25327086     ASom    G    T        0      0        2 
  29  chr29_25327086     HCab    G    T        1      2        2 
  29  chr29_25327086     HPrz    G    T        1      2        2 
  29  chr29_25327086     ZBoe    G    T        0      0        2 
  29  chr29_25327086     ZGre    G    T        0      0        2 
  29  chr29_25327086     ZHar    G    T        0      0        2 
  29  chr29_25327086   Sample    G    T        1      2        2 
  29  chr29_25337472     AAsi    G    T        0      0        2 
  29  chr29_25337472     AKia    G    T      0.5      1        2 
  29  chr29_25337472     AOna    G    T        0      0        2 
  29  chr29_25337472     ASom    G    T        0      0        2 
  29  chr29_25337472     HCab    G    T        0      0        2 
  29  chr29_25337472     HPrz    G    T        0      0        2 
  29  chr29_25337472     ZBoe    G    T        0      0        2 
  29  chr29_25337472     ZGre    G    T        0      0        2 
  29  chr29_25337472     ZHar    G    T        0      0        2 
  29  chr29_25337472   Sample    G    T        0      0        2 
  29  chr29_25346345     AAsi    T    A        0      0        2 
  29  chr29_25346345     AKia    T    A        0      0        2 
  29  chr29_25346345     AOna    T    A        0      0        2 
  29  chr29_25346345     ASom    T    A        0      0        2 
  29  chr29_25346345     HCab    T    A        0      0        2 
  29  chr29_25346345     HPrz    T    A        0      0        2 
  29  chr29_25346345     ZBoe    T    A        0      0        2 
  29  chr29_25346345     ZGre    T    A        0      0        2 
  29  chr29_25346345     ZHar    T    A        1      2        2 
  29  chr29_25346345   Sample    T    A        0      0        2 
  29  chr29_25355370     AAsi    C    A        0      0        2 
  29  chr29_25355370     AKia    C    A      0.5      1        2 
  29  chr29_25355370     AOna    C    A        0      0        2 
  29  chr29_25355370     ASom    C    A        0      0        2 
  29  chr29_25355370     HCab    C    A        0      0        2 
  29  chr29_25355370     HPrz    C    A        0      0        2 
  29  chr29_25355370     ZBoe    C    A        0      0        2 
  29  chr29_25355370     ZGre    C    A        0      0        2 
  29  chr29_25355370     ZHar    C    A        0      0        2 
  29  chr29_25355370   Sample    C    A        0      0        2 
  29  chr29_25417702     AAsi    G    C        0      0        2 
  29  chr29_25417702     AKia    G    C        0      0        2 
  29  chr29_25417702     AOna    G    C        0      0        2 
  29  chr29_25417702     ASom    G    C        0      0        2 
  29  chr29_25417702     HCab    G    C        1      2        2 
  29  chr29_25417702     HPrz    G    C        1      2        2 
  29  chr29_25417702     ZBoe    G    C        0      0        2 
  29  chr29_25417702     ZGre    G    C        0      0        2 
  29  chr29_25417702     ZHar    G    C        0      0        2 
  29  chr29_25417702   Sample    G    C        1      2        2 
  29  chr29_25427585     AAsi    T    A        0      0        2 
  29  chr29_25427585     AKia    T    A        0      0        2 
  29  chr29_25427585     AOna    T    A        0      0        2 
  29  chr29_25427585     ASom    T    A        0      0        2 
  29  chr29_25427585     HCab    T    A        1      2        2 
  29  chr29_25427585     HPrz    T    A        0      0        2 
  29  chr29_25427585     ZBoe    T    A        0      0        2 
  29  chr29_25427585     ZGre    T    A        0      0        2 
  29  chr29_25427585     ZHar    T    A        0      0        2 
  29  chr29_25427585   Sample    T    A        0      0        2 
  29  chr29_25464961     AAsi    T    G        0      0        2 
  29  chr29_25464961     AKia    T    G        0      0        2 
  29  chr29_25464961     AOna    T    G        0      0        2 
  29  chr29_25464961     ASom    T    G        0      0        2 
  29  chr29_25464961     HCab    T    G        1      2        2 
  29  chr29_25464961     HPrz    T    G        1      2        2 
  29  chr29_25464961     ZBoe    T    G        0      0        2 
  29  chr29_25464961     ZGre    T    G        0      0        2 
  29  chr29_25464961     ZHar    T    G        0      0        2 
  29  chr29_25464961   Sample    T    G        1      2        2 
  29  chr29_25465888     AAsi    G    T        0      0        2 
  29  chr29_25465888     AKia    G    T        0      0        2 
  29  chr29_25465888     AOna    G    T        0      0        2 
  29  chr29_25465888     ASom    G    T        0      0        2 
  29  chr29_25465888     HCab    G    T        1      2        2 
  29  chr29_25465888     HPrz    G    T        1      2        2 
  29  chr29_25465888     ZBoe    G    T        0      0        2 
  29  chr29_25465888     ZGre    G    T        0      0        2 
  29  chr29_25465888     ZHar    G    T        0      0        2 
  29  chr29_25465888   Sample    G    T        1      2        2 
  29  chr29_25479262     AAsi    T    G        0      0        2 
  29  chr29_25479262     AKia    T    G        0      0        2 
  29  chr29_25479262     AOna    T    G        0      0        2 
  29  chr29_25479262     ASom    T    G        0      0        2 
  29  chr29_25479262     HCab    T    G        0      0        2 
  29  chr29_25479262     HPrz    T    G        0      0        2 
  29  chr29_25479262     ZBoe    T    G      0.5      1        2 
  29  chr29_25479262     ZGre    T    G        0      0        2 
  29  chr29_25479262     ZHar    T    G        0      0        2 
  29  chr29_25479262   Sample    T    G        0      0        2 
  29  chr29_25493840     AAsi    T    A        0      0        2 
  29  chr29_25493840     AKia    T    A        0      0        2 
  29  chr29_25493840     AOna    T    A        0      0        2 
  29  chr29_25493840     ASom    T    A        0      0        2 
  29  chr29_25493840     HCab    T    A        0      0        2 
  29  chr29_25493840     HPrz    T    A        0      0        2 
  29  chr29_25493840     ZBoe    T    A      0.5      1        2 
  29  chr29_25493840     ZGre    T    A        0      0        2 
  29  chr29_25493840     ZHar    T    A        0      0        2 
  29  chr29_25493840   Sample    T    A        0      0        2 
  29  chr29_25518420     AAsi    T    G        0      0        2 
  29  chr29_25518420     AKia    T    G        0      0        2 
  29  chr29_25518420     AOna    T    G        1      2        2 
  29  chr29_25518420     ASom    T    G        0      0        2 
  29  chr29_25518420     HCab    T    G        0      0        2 
  29  chr29_25518420     HPrz    T    G        0      0        2 
  29  chr29_25518420     ZBoe    T    G        0      0        2 
  29  chr29_25518420     ZGre    T    G        0      0        2 
  29  chr29_25518420     ZHar    T    G        0      0        2 
  29  chr29_25518420   Sample    T    G        0      0        2 
  29  chr29_25548688     AAsi    T    G        0      0        2 
  29  chr29_25548688     AKia    T    G        0      0        2 
  29  chr29_25548688     AOna    T    G        0      0        2 
  29  chr29_25548688     ASom    T    G        0      0        2 
  29  chr29_25548688     HCab    T    G        1      2        2 
  29  chr29_25548688     HPrz    T    G        1      2        2 
  29  chr29_25548688     ZBoe    T    G        0      0        2 
  29  chr29_25548688     ZGre    T    G        0      0        2 
  29  chr29_25548688     ZHar    T    G        0      0        2 
  29  chr29_25548688   Sample    T    G        1      2        2 
  29  chr29_25549040     AAsi    A    C        0      0        2 
  29  chr29_25549040     AKia    A    C      0.5      1        2 
  29  chr29_25549040     AOna    A    C        0      0        2 
  29  chr29_25549040     ASom    A    C        0      0        2 
  29  chr29_25549040     HCab    A    C        0      0        2 
  29  chr29_25549040     HPrz    A    C        0      0        2 
  29  chr29_25549040     ZBoe    A    C        0      0        2 
  29  chr29_25549040     ZGre    A    C        0      0        2 
  29  chr29_25549040     ZHar    A    C        0      0        2 
  29  chr29_25549040   Sample    A    C        0      0        2 
  29  chr29_25550038     AAsi    G    T        0      0        2 
  29  chr29_25550038     AKia    G    T        0      0        2 
  29  chr29_25550038     AOna    G    T        0      0        2 
  29  chr29_25550038     ASom    G    T        0      0        2 
  29  chr29_25550038     HCab    G    T        0      0        2 
  29  chr29_25550038     HPrz    G    T        0      0        2 
  29  chr29_25550038     ZBoe    G    T        0      0        2 
  29  chr29_25550038     ZGre    G    T        0      0        2 
  29  chr29_25550038     ZHar    G    T        1      2        2 
  29  chr29_25550038   Sample    G    T        0      0        2 
  29  chr29_25550654     AAsi    G    C        0      0        2 
  29  chr29_25550654     AKia    G    C        1      2        2 
  29  chr29_25550654     AOna    G    C      0.5      1        2 
  29  chr29_25550654     ASom    G    C        0      0        2 
  29  chr29_25550654     HCab    G    C        0      0        2 
  29  chr29_25550654     HPrz    G    C        0      0        2 
  29  chr29_25550654     ZBoe    G    C        0      0        2 
  29  chr29_25550654     ZGre    G    C        0      0        2 
  29  chr29_25550654     ZHar    G    C        0      0        2 
  29  chr29_25550654   Sample    G    C        0      0        2 
  29  chr29_25553999     AAsi    C    A        1      2        2 
  29  chr29_25553999     AKia    C    A        0      0        2 
  29  chr29_25553999     AOna    C    A        0      0        2 
  29  chr29_25553999     ASom    C    A        1      2        2 
  29  chr29_25553999     HCab    C    A        0      0        2 
  29  chr29_25553999     HPrz    C    A        0      0        2 
  29  chr29_25553999     ZBoe    C    A        0      0        2 
  29  chr29_25553999     ZGre    C    A        0      0        2 
  29  chr29_25553999     ZHar    C    A        0      0        2 
  29  chr29_25553999   Sample    C    A        0      0        2 
  29  chr29_25596932     AAsi    C    A        0      0        2 
  29  chr29_25596932     AKia    C    A        0      0        2 
  29  chr29_25596932     AOna    C    A        0      0        2 
  29  chr29_25596932     ASom    C    A        0      0        2 
  29  chr29_25596932     HCab    C    A        1      2        2 
  29  chr29_25596932     HPrz    C    A        0      0        2 
  29  chr29_25596932     ZBoe    C    A        0      0        2 
  29  chr29_25596932     ZGre    C    A        0      0        2 
  29  chr29_25596932     ZHar    C    A        0      0        2 
  29  chr29_25596932   Sample    C    A        1      2        2 
  29  chr29_25612579     AAsi    A    C        0      0        2 
  29  chr29_25612579     AKia    A    C        0      0        2 
  29  chr29_25612579     AOna    A    C        0      0        2 
  29  chr29_25612579     ASom    A    C        0      0        2 
  29  chr29_25612579     HCab    A    C        0      0        2 
  29  chr29_25612579     HPrz    A    C        0      0        2 
  29  chr29_25612579     ZBoe    A    C        0      0        2 
  29  chr29_25612579     ZGre    A    C        0      0        2 
  29  chr29_25612579     ZHar    A    C        1      2        2 
  29  chr29_25612579   Sample    A    C        0      0        2 
  29  chr29_25661321     AAsi    C    G      0.5      1        2 
  29  chr29_25661321     AKia    C    G        0      0        2 
  29  chr29_25661321     AOna    C    G        0      0        2 
  29  chr29_25661321     ASom    C    G        1      2        2 
  29  chr29_25661321     HCab    C    G        0      0        2 
  29  chr29_25661321     HPrz    C    G        0      0        2 
  29  chr29_25661321     ZBoe    C    G        0      0        2 
  29  chr29_25661321     ZGre    C    G        0      0        2 
  29  chr29_25661321     ZHar    C    G        0      0        2 
  29  chr29_25661321   Sample    C    G        0      0        2 
  29  chr29_25672261     AAsi    T    G        0      0        2 
  29  chr29_25672261     AKia    T    G        0      0        2 
  29  chr29_25672261     AOna    T    G        0      0        2 
  29  chr29_25672261     ASom    T    G        0      0        2 
  29  chr29_25672261     HCab    T    G        0      0        2 
  29  chr29_25672261     HPrz    T    G        0      0        2 
  29  chr29_25672261     ZBoe    T    G        1      2        2 
  29  chr29_25672261     ZGre    T    G        1      2        2 
  29  chr29_25672261     ZHar    T    G        1      2        2 
  29  chr29_25672261   Sample    T    G        0      0        2 
  29  chr29_25679191     AAsi    T    G        0      0        2 
  29  chr29_25679191     AKia    T    G        0      0        2 
  29  chr29_25679191     AOna    T    G        0      0        2 
  29  chr29_25679191     ASom    T    G        0      0        2 
  29  chr29_25679191     HCab    T    G        1      2        2 
  29  chr29_25679191     HPrz    T    G        1      2        2 
  29  chr29_25679191     ZBoe    T    G        0      0        2 
  29  chr29_25679191     ZGre    T    G        0      0        2 
  29  chr29_25679191     ZHar    T    G        0      0        2 
  29  chr29_25679191   Sample    T    G        1      2        2 
  29  chr29_25684195     AAsi    G    C      0.5      1        2 
  29  chr29_25684195     AKia    G    C        0      0        2 
  29  chr29_25684195     AOna    G    C        0      0        2 
  29  chr29_25684195     ASom    G    C        1      2        2 
  29  chr29_25684195     HCab    G    C        0      0        2 
  29  chr29_25684195     HPrz    G    C        0      0        2 
  29  chr29_25684195     ZBoe    G    C        0      0        2 
  29  chr29_25684195     ZGre    G    C        0      0        2 
  29  chr29_25684195     ZHar    G    C        0      0        2 
  29  chr29_25684195   Sample    G    C        0      0        2 
  29  chr29_25723096     AAsi    C    G        0      0        2 
  29  chr29_25723096     AKia    C    G        1      2        2 
  29  chr29_25723096     AOna    C    G        1      2        2 
  29  chr29_25723096     ASom    C    G        0      0        2 
  29  chr29_25723096     HCab    C    G        0      0        2 
  29  chr29_25723096     HPrz    C    G        0      0        2 
  29  chr29_25723096     ZBoe    C    G        0      0        2 
  29  chr29_25723096     ZGre    C    G        0      0        2 
  29  chr29_25723096     ZHar    C    G        0      0        2 
  29  chr29_25723096   Sample    C    G        0      0        2 
  29  chr29_25740175     AAsi    C    G        0      0        2 
  29  chr29_25740175     AKia    C    G        0      0        2 
  29  chr29_25740175     AOna    C    G        0      0        2 
  29  chr29_25740175     ASom    C    G        0      0        2 
  29  chr29_25740175     HCab    C    G        0      0        2 
  29  chr29_25740175     HPrz    C    G        0      0        2 
  29  chr29_25740175     ZBoe    C    G      0.5      1        2 
  29  chr29_25740175     ZGre    C    G        0      0        2 
  29  chr29_25740175     ZHar    C    G        0      0        2 
  29  chr29_25740175   Sample    C    G        0      0        2 
  29  chr29_25743448     AAsi    T    A        0      0        2 
  29  chr29_25743448     AKia    T    A        1      2        2 
  29  chr29_25743448     AOna    T    A        1      2        2 
  29  chr29_25743448     ASom    T    A        0      0        2 
  29  chr29_25743448     HCab    T    A        0      0        2 
  29  chr29_25743448     HPrz    T    A        0      0        2 
  29  chr29_25743448     ZBoe    T    A        0      0        2 
  29  chr29_25743448     ZGre    T    A        0      0        2 
  29  chr29_25743448     ZHar    T    A        0      0        2 
  29  chr29_25743448   Sample    T    A        0      0        2 
  29  chr29_25747190     AAsi    C    G        0      0        2 
  29  chr29_25747190     AKia    C    G        0      0        2 
  29  chr29_25747190     AOna    C    G        0      0        2 
  29  chr29_25747190     ASom    C    G        0      0        2 
  29  chr29_25747190     HCab    C    G        1      2        2 
  29  chr29_25747190     HPrz    C    G        1      2        2 
  29  chr29_25747190     ZBoe    C    G        0      0        2 
  29  chr29_25747190     ZGre    C    G        0      0        2 
  29  chr29_25747190     ZHar    C    G        0      0        2 
  29  chr29_25747190   Sample    C    G        1      2        2 
  29  chr29_25801140     AAsi    C    A        0      0        2 
  29  chr29_25801140     AKia    C    A        0      0        2 
  29  chr29_25801140     AOna    C    A        0      0        2 
  29  chr29_25801140     ASom    C    A        0      0        2 
  29  chr29_25801140     HCab    C    A        1      2        2 
  29  chr29_25801140     HPrz    C    A        1      2        2 
  29  chr29_25801140     ZBoe    C    A        0      0        2 
  29  chr29_25801140     ZGre    C    A        0      0        2 
  29  chr29_25801140     ZHar    C    A        0      0        2 
  29  chr29_25801140   Sample    C    A        1      2        2 
  29  chr29_25815962     AAsi    G    T        0      0        2 
  29  chr29_25815962     AKia    G    T        0      0        2 
  29  chr29_25815962     AOna    G    T        0      0        2 
  29  chr29_25815962     ASom    G    T        0      0        2 
  29  chr29_25815962     HCab    G    T        1      2        2 
  29  chr29_25815962     HPrz    G    T        1      2        2 
  29  chr29_25815962     ZBoe    G    T        0      0        2 
  29  chr29_25815962     ZGre    G    T        0      0        2 
  29  chr29_25815962     ZHar    G    T        0      0        2 
  29  chr29_25815962   Sample    G    T        1      2        2 
  29  chr29_25834977     AAsi    G    C      0.5      1        2 
  29  chr29_25834977     AKia    G    C        0      0        2 
  29  chr29_25834977     AOna    G    C      0.5      1        2 
  29  chr29_25834977     ASom    G    C        0      0        2 
  29  chr29_25834977     HCab    G    C        1      2        2 
  29  chr29_25834977     HPrz    G    C        1      2        2 
  29  chr29_25834977     ZBoe    G    C        0      0        2 
  29  chr29_25834977     ZGre    G    C        0      0        2 
  29  chr29_25834977     ZHar    G    C        0      0        2 
  29  chr29_25834977   Sample    G    C        1      2        2 
  29  chr29_25837584     AAsi    T    G        0      0        2 
  29  chr29_25837584     AKia    T    G        1      2        2 
  29  chr29_25837584     AOna    T    G      0.5      1        2 
  29  chr29_25837584     ASom    T    G        0      0        2 
  29  chr29_25837584     HCab    T    G        0      0        2 
  29  chr29_25837584     HPrz    T    G        0      0        2 
  29  chr29_25837584     ZBoe    T    G        0      0        2 
  29  chr29_25837584     ZGre    T    G        0      0        2 
  29  chr29_25837584     ZHar    T    G        0      0        2 
  29  chr29_25837584   Sample    T    G        0      0        2 
  29  chr29_25854506     AAsi    A    C        0      0        2 
  29  chr29_25854506     AKia    A    C        1      2        2 
  29  chr29_25854506     AOna    A    C      0.5      1        2 
  29  chr29_25854506     ASom    A    C        0      0        2 
  29  chr29_25854506     HCab    A    C        0      0        2 
  29  chr29_25854506     HPrz    A    C        0      0        2 
  29  chr29_25854506     ZBoe    A    C      0.5      1        2 
  29  chr29_25854506     ZGre    A    C        1      2        2 
  29  chr29_25854506     ZHar    A    C        1      2        2 
  29  chr29_25854506   Sample    A    C        0      0        2 
  29  chr29_25869066     AAsi    A    T        0      0        2 
  29  chr29_25869066     AKia    A    T        0      0        2 
  29  chr29_25869066     AOna    A    T        0      0        2 
  29  chr29_25869066     ASom    A    T        1      2        2 
  29  chr29_25869066     HCab    A    T        0      0        2 
  29  chr29_25869066     HPrz    A    T        0      0        2 
  29  chr29_25869066     ZBoe    A    T        0      0        2 
  29  chr29_25869066     ZGre    A    T        0      0        2 
  29  chr29_25869066     ZHar    A    T        0      0        2 
  29  chr29_25869066   Sample    A    T        0      0        2 
  29  chr29_25873613     AAsi    G    T        0      0        2 
  29  chr29_25873613     AKia    G    T        0      0        2 
  29  chr29_25873613     AOna    G    T        0      0        2 
  29  chr29_25873613     ASom    G    T        0      0        2 
  29  chr29_25873613     HCab    G    T        0      0        2 
  29  chr29_25873613     HPrz    G    T        0      0        2 
  29  chr29_25873613     ZBoe    G    T        0      0        2 
  29  chr29_25873613     ZGre    G    T        0      0        2 
  29  chr29_25873613     ZHar    G    T        1      2        2 
  29  chr29_25873613   Sample    G    T        0      0        2 
  29  chr29_25902827     AAsi    C    A        0      0        2 
  29  chr29_25902827     AKia    C    A        0      0        2 
  29  chr29_25902827     AOna    C    A        0      0        2 
  29  chr29_25902827     ASom    C    A        0      0        2 
  29  chr29_25902827     HCab    C    A        1      2        2 
  29  chr29_25902827     HPrz    C    A        1      2        2 
  29  chr29_25902827     ZBoe    C    A        0      0        2 
  29  chr29_25902827     ZGre    C    A        0      0        2 
  29  chr29_25902827     ZHar    C    A        0      0        2 
  29  chr29_25902827   Sample    C    A        1      2        2 
  29  chr29_25905074     AAsi    C    A        0      0        2 
  29  chr29_25905074     AKia    C    A        0      0        2 
  29  chr29_25905074     AOna    C    A        0      0        2 
  29  chr29_25905074     ASom    C    A        0      0        2 
  29  chr29_25905074     HCab    C    A        1      2        2 
  29  chr29_25905074     HPrz    C    A        1      2        2 
  29  chr29_25905074     ZBoe    C    A        0      0        2 
  29  chr29_25905074     ZGre    C    A        0      0        2 
  29  chr29_25905074     ZHar    C    A        0      0        2 
  29  chr29_25905074   Sample    C    A        1      2        2 
  29  chr29_25962870     AAsi    T    G        0      0        2 
  29  chr29_25962870     AKia    T    G        0      0        2 
  29  chr29_25962870     AOna    T    G        0      0        2 
  29  chr29_25962870     ASom    T    G        1      2        2 
  29  chr29_25962870     HCab    T    G        0      0        2 
  29  chr29_25962870     HPrz    T    G        0      0        2 
  29  chr29_25962870     ZBoe    T    G        0      0        2 
  29  chr29_25962870     ZGre    T    G        0      0        2 
  29  chr29_25962870     ZHar    T    G        0      0        2 
  29  chr29_25962870   Sample    T    G        0      0        2 
  29  chr29_25965165     AAsi    C    A        0      0        2 
  29  chr29_25965165     AKia    C    A        0      0        2 
  29  chr29_25965165     AOna    C    A      0.5      1        2 
  29  chr29_25965165     ASom    C    A        0      0        2 
  29  chr29_25965165     HCab    C    A        0      0        2 
  29  chr29_25965165     HPrz    C    A        0      0        2 
  29  chr29_25965165     ZBoe    C    A        0      0        2 
  29  chr29_25965165     ZGre    C    A        0      0        2 
  29  chr29_25965165     ZHar    C    A        0      0        2 
  29  chr29_25965165   Sample    C    A        0      0        2 
  29  chr29_25969973     AAsi    T    G      0.5      1        2 
  29  chr29_25969973     AKia    T    G        0      0        2 
  29  chr29_25969973     AOna    T    G        0      0        2 
  29  chr29_25969973     ASom    T    G        0      0        2 
  29  chr29_25969973     HCab    T    G        0      0        2 
  29  chr29_25969973     HPrz    T    G        0      0        2 
  29  chr29_25969973     ZBoe    T    G        0      0        2 
  29  chr29_25969973     ZGre    T    G        0      0        2 
  29  chr29_25969973     ZHar    T    G        0      0        2 
  29  chr29_25969973   Sample    T    G        0      0        2 
  29  chr29_25970786     AAsi    C    A        0      0        2 
  29  chr29_25970786     AKia    C    A        0      0        2 
  29  chr29_25970786     AOna    C    A        0      0        2 
  29  chr29_25970786     ASom    C    A        0      0        2 
  29  chr29_25970786     HCab    C    A        1      2        2 
  29  chr29_25970786     HPrz    C    A        1      2        2 
  29  chr29_25970786     ZBoe    C    A        0      0        2 
  29  chr29_25970786     ZGre    C    A        0      0        2 
  29  chr29_25970786     ZHar    C    A        0      0        2 
  29  chr29_25970786   Sample    C    A        1      2        2 
  29  chr29_25992330     AAsi    A    T      0.5      1        2 
  29  chr29_25992330     AKia    A    T        0      0        2 
  29  chr29_25992330     AOna    A    T        0      0        2 
  29  chr29_25992330     ASom    A    T        0      0        2 
  29  chr29_25992330     HCab    A    T        0      0        2 
  29  chr29_25992330     HPrz    A    T        0      0        2 
  29  chr29_25992330     ZBoe    A    T        0      0        2 
  29  chr29_25992330     ZGre    A    T        0      0        2 
  29  chr29_25992330     ZHar    A    T        0      0        2 
  29  chr29_25992330   Sample    A    T        0      0        2 
  29  chr29_26001347     AAsi    C    G        0      0        2 
  29  chr29_26001347     AKia    C    G        0      0        2 
  29  chr29_26001347     AOna    C    G        0      0        2 
  29  chr29_26001347     ASom    C    G        0      0        2 
  29  chr29_26001347     HCab    C    G        1      2        2 
  29  chr29_26001347     HPrz    C    G        1      2        2 
  29  chr29_26001347     ZBoe    C    G        0      0        2 
  29  chr29_26001347     ZGre    C    G        0      0        2 
  29  chr29_26001347     ZHar    C    G        0      0        2 
  29  chr29_26001347   Sample    C    G        1      2        2 
  29  chr29_26007260     AAsi    T    G        0      0        2 
  29  chr29_26007260     AKia    T    G        0      0        2 
  29  chr29_26007260     AOna    T    G        0      0        2 
  29  chr29_26007260     ASom    T    G        0      0        2 
  29  chr29_26007260     HCab    T    G        1      2        2 
  29  chr29_26007260     HPrz    T    G        1      2        2 
  29  chr29_26007260     ZBoe    T    G        0      0        2 
  29  chr29_26007260     ZGre    T    G        0      0        2 
  29  chr29_26007260     ZHar    T    G        0      0        2 
  29  chr29_26007260   Sample    T    G        1      2        2 
  29  chr29_26008824     AAsi    C    A        0      0        2 
  29  chr29_26008824     AKia    C    A        0      0        2 
  29  chr29_26008824     AOna    C    A        0      0        2 
  29  chr29_26008824     ASom    C    A        0      0        2 
  29  chr29_26008824     HCab    C    A        0      0        2 
  29  chr29_26008824     HPrz    C    A        0      0        2 
  29  chr29_26008824     ZBoe    C    A        0      0        2 
  29  chr29_26008824     ZGre    C    A        0      0        2 
  29  chr29_26008824     ZHar    C    A        1      2        2 
  29  chr29_26008824   Sample    C    A        0      0        2 
  29  chr29_26009257     AAsi    C    G        0      0        2 
  29  chr29_26009257     AKia    C    G        0      0        2 
  29  chr29_26009257     AOna    C    G        0      0        2 
  29  chr29_26009257     ASom    C    G        0      0        2 
  29  chr29_26009257     HCab    C    G        0      0        2 
  29  chr29_26009257     HPrz    C    G        0      0        2 
  29  chr29_26009257     ZBoe    C    G        0      0        2 
  29  chr29_26009257     ZGre    C    G      0.5      1        2 
  29  chr29_26009257     ZHar    C    G        0      0        2 
  29  chr29_26009257   Sample    C    G        0      0        2 
  29  chr29_26031816     AAsi    C    G        0      0        2 
  29  chr29_26031816     AKia    C    G        0      0        2 
  29  chr29_26031816     AOna    C    G        0      0        2 
  29  chr29_26031816     ASom    C    G        0      0        2 
  29  chr29_26031816     HCab    C    G        1      2        2 
  29  chr29_26031816     HPrz    C    G        1      2        2 
  29  chr29_26031816     ZBoe    C    G        0      0        2 
  29  chr29_26031816     ZGre    C    G        0      0        2 
  29  chr29_26031816     ZHar    C    G        0      0        2 
  29  chr29_26031816   Sample    C    G        1      2        2 
  29  chr29_26064045     AAsi    G    T        0      0        2 
  29  chr29_26064045     AKia    G    T        0      0        2 
  29  chr29_26064045     AOna    G    T        0      0        2 
  29  chr29_26064045     ASom    G    T        0      0        2 
  29  chr29_26064045     HCab    G    T        0      0        2 
  29  chr29_26064045     HPrz    G    T        0      0        2 
  29  chr29_26064045     ZBoe    G    T      0.5      1        2 
  29  chr29_26064045     ZGre    G    T        0      0        2 
  29  chr29_26064045     ZHar    G    T        0      0        2 
  29  chr29_26064045   Sample    G    T        0      0        2 
  29  chr29_26079525     AAsi    G    C        0      0        2 
  29  chr29_26079525     AKia    G    C        0      0        2 
  29  chr29_26079525     AOna    G    C        0      0        2 
  29  chr29_26079525     ASom    G    C        0      0        2 
  29  chr29_26079525     HCab    G    C        1      2        2 
  29  chr29_26079525     HPrz    G    C        0      0        2 
  29  chr29_26079525     ZBoe    G    C        0      0        2 
  29  chr29_26079525     ZGre    G    C        0      0        2 
  29  chr29_26079525     ZHar    G    C        0      0        2 
  29  chr29_26079525   Sample    G    C        0      0        2 
  29  chr29_26083600     AAsi    C    G        0      0        2 
  29  chr29_26083600     AKia    C    G        0      0        2 
  29  chr29_26083600     AOna    C    G        0      0        2 
  29  chr29_26083600     ASom    C    G        0      0        2 
  29  chr29_26083600     HCab    C    G        1      2        2 
  29  chr29_26083600     HPrz    C    G        1      2        2 
  29  chr29_26083600     ZBoe    C    G        0      0        2 
  29  chr29_26083600     ZGre    C    G        0      0        2 
  29  chr29_26083600     ZHar    C    G        0      0        2 
  29  chr29_26083600   Sample    C    G        1      2        2 
  29  chr29_26086062     AAsi    C    G        0      0        2 
  29  chr29_26086062     AKia    C    G        0      0        2 
  29  chr29_26086062     AOna    C    G        0      0        2 
  29  chr29_26086062     ASom    C    G        0      0        2 
  29  chr29_26086062     HCab    C    G        1      2        2 
  29  chr29_26086062     HPrz    C    G        1      2        2 
  29  chr29_26086062     ZBoe    C    G        0      0        2 
  29  chr29_26086062     ZGre    C    G        0      0        2 
  29  chr29_26086062     ZHar    C    G        0      0        2 
  29  chr29_26086062   Sample    C    G        1      2        2 
  29  chr29_26090615     AAsi    G    T        0      0        2 
  29  chr29_26090615     AKia    G    T        0      0        2 
  29  chr29_26090615     AOna    G    T        0      0        2 
  29  chr29_26090615     ASom    G    T        0      0        2 
  29  chr29_26090615     HCab    G    T        1      2        2 
  29  chr29_26090615     HPrz    G    T        1      2        2 
  29  chr29_26090615     ZBoe    G    T        0      0        2 
  29  chr29_26090615     ZGre    G    T        0      0        2 
  29  chr29_26090615     ZHar    G    T        0      0        2 
  29  chr29_26090615   Sample    G    T        1      2        2 
  29  chr29_26099728     AAsi    A    C        0      0        2 
  29  chr29_26099728     AKia    A    C        0      0        2 
  29  chr29_26099728     AOna    A    C        0      0        2 
  29  chr29_26099728     ASom    A    C        0      0        2 
  29  chr29_26099728     HCab    A    C        1      2        2 
  29  chr29_26099728     HPrz    A    C        1      2        2 
  29  chr29_26099728     ZBoe    A    C        0      0        2 
  29  chr29_26099728     ZGre    A    C        0      0        2 
  29  chr29_26099728     ZHar    A    C        0      0        2 
  29  chr29_26099728   Sample    A    C        1      2        2 
  29  chr29_26100457     AAsi    G    C        0      0        2 
  29  chr29_26100457     AKia    G    C        0      0        2 
  29  chr29_26100457     AOna    G    C        0      0        2 
  29  chr29_26100457     ASom    G    C        0      0        2 
  29  chr29_26100457     HCab    G    C        0      0        2 
  29  chr29_26100457     HPrz    G    C        0      0        2 
  29  chr29_26100457     ZBoe    G    C        0      0        2 
  29  chr29_26100457     ZGre    G    C      0.5      1        2 
  29  chr29_26100457     ZHar    G    C        0      0        2 
  29  chr29_26100457   Sample    G    C        0      0        2 
  29  chr29_26140009     AAsi    G    T        0      0        2 
  29  chr29_26140009     AKia    G    T        0      0        2 
  29  chr29_26140009     AOna    G    T        0      0        2 
  29  chr29_26140009     ASom    G    T        0      0        2 
  29  chr29_26140009     HCab    G    T        0      0        2 
  29  chr29_26140009     HPrz    G    T      0.5      1        2 
  29  chr29_26140009     ZBoe    G    T        0      0        2 
  29  chr29_26140009     ZGre    G    T        0      0        2 
  29  chr29_26140009     ZHar    G    T        0      0        2 
  29  chr29_26140009   Sample    G    T        0      0        2 
  29  chr29_26167966     AAsi    A    C        0      0        2 
  29  chr29_26167966     AKia    A    C        0      0        2 
  29  chr29_26167966     AOna    A    C      0.5      1        2 
  29  chr29_26167966     ASom    A    C        0      0        2 
  29  chr29_26167966     HCab    A    C        0      0        2 
  29  chr29_26167966     HPrz    A    C        0      0        2 
  29  chr29_26167966     ZBoe    A    C        0      0        2 
  29  chr29_26167966     ZGre    A    C        0      0        2 
  29  chr29_26167966     ZHar    A    C        0      0        2 
  29  chr29_26167966   Sample    A    C        0      0        2 
  29  chr29_26168195     AAsi    A    C        0      0        2 
  29  chr29_26168195     AKia    A    C        0      0        2 
  29  chr29_26168195     AOna    A    C        0      0        2 
  29  chr29_26168195     ASom    A    C        0      0        2 
  29  chr29_26168195     HCab    A    C        1      2        2 
  29  chr29_26168195     HPrz    A    C        1      2        2 
  29  chr29_26168195     ZBoe    A    C        0      0        2 
  29  chr29_26168195     ZGre    A    C        0      0        2 
  29  chr29_26168195     ZHar    A    C        0      0        2 
  29  chr29_26168195   Sample    A    C        1      2        2 
  29  chr29_26169728     AAsi    A    T        0      0        2 
  29  chr29_26169728     AKia    A    T        0      0        2 
  29  chr29_26169728     AOna    A    T      0.5      1        2 
  29  chr29_26169728     ASom    A    T        0      0        2 
  29  chr29_26169728     HCab    A    T        0      0        2 
  29  chr29_26169728     HPrz    A    T        0      0        2 
  29  chr29_26169728     ZBoe    A    T        0      0        2 
  29  chr29_26169728     ZGre    A    T        0      0        2 
  29  chr29_26169728     ZHar    A    T        0      0        2 
  29  chr29_26169728   Sample    A    T        0      0        2 
  29  chr29_26178731     AAsi    T    G        0      0        2 
  29  chr29_26178731     AKia    T    G        0      0        2 
  29  chr29_26178731     AOna    T    G        0      0        2 
  29  chr29_26178731     ASom    T    G        0      0        2 
  29  chr29_26178731     HCab    T    G        1      2        2 
  29  chr29_26178731     HPrz    T    G        0      0        2 
  29  chr29_26178731     ZBoe    T    G        0      0        2 
  29  chr29_26178731     ZGre    T    G        0      0        2 
  29  chr29_26178731     ZHar    T    G        0      0        2 
  29  chr29_26178731   Sample    T    G        0      0        2 
  29  chr29_26224812     AAsi    A    T        0      0        2 
  29  chr29_26224812     AKia    A    T        0      0        2 
  29  chr29_26224812     AOna    A    T        0      0        2 
  29  chr29_26224812     ASom    A    T        0      0        2 
  29  chr29_26224812     HCab    A    T        0      0        2 
  29  chr29_26224812     HPrz    A    T        0      0        2 
  29  chr29_26224812     ZBoe    A    T        0      0        2 
  29  chr29_26224812     ZGre    A    T        1      2        2 
  29  chr29_26224812     ZHar    A    T        0      0        2 
  29  chr29_26224812   Sample    A    T        0      0        2 
  29  chr29_26234454     AAsi    A    T        0      0        2 
  29  chr29_26234454     AKia    A    T        0      0        2 
  29  chr29_26234454     AOna    A    T        0      0        2 
  29  chr29_26234454     ASom    A    T        0      0        2 
  29  chr29_26234454     HCab    A    T        0      0        2 
  29  chr29_26234454     HPrz    A    T        0      0        2 
  29  chr29_26234454     ZBoe    A    T      0.5      1        2 
  29  chr29_26234454     ZGre    A    T        0      0        2 
  29  chr29_26234454     ZHar    A    T        0      0        2 
  29  chr29_26234454   Sample    A    T        0      0        2 
  29  chr29_26248177     AAsi    T    G        0      0        2 
  29  chr29_26248177     AKia    T    G        0      0        2 
  29  chr29_26248177     AOna    T    G        0      0        2 
  29  chr29_26248177     ASom    T    G        0      0        2 
  29  chr29_26248177     HCab    T    G        1      2        2 
  29  chr29_26248177     HPrz    T    G        1      2        2 
  29  chr29_26248177     ZBoe    T    G        0      0        2 
  29  chr29_26248177     ZGre    T    G        0      0        2 
  29  chr29_26248177     ZHar    T    G        0      0        2 
  29  chr29_26248177   Sample    T    G        1      2        2 
  29  chr29_26261072     AAsi    C    A        0      0        2 
  29  chr29_26261072     AKia    C    A        0      0        2 
  29  chr29_26261072     AOna    C    A        0      0        2 
  29  chr29_26261072     ASom    C    A        0      0        2 
  29  chr29_26261072     HCab    C    A        0      0        2 
  29  chr29_26261072     HPrz    C    A        0      0        2 
  29  chr29_26261072     ZBoe    C    A      0.5      1        2 
  29  chr29_26261072     ZGre    C    A        0      0        2 
  29  chr29_26261072     ZHar    C    A        0      0        2 
  29  chr29_26261072   Sample    C    A        0      0        2 
  29  chr29_26263986     AAsi    A    C        0      0        2 
  29  chr29_26263986     AKia    A    C        0      0        2 
  29  chr29_26263986     AOna    A    C        0      0        2 
  29  chr29_26263986     ASom    A    C        0      0        2 
  29  chr29_26263986     HCab    A    C        1      2        2 
  29  chr29_26263986     HPrz    A    C        1      2        2 
  29  chr29_26263986     ZBoe    A    C        0      0        2 
  29  chr29_26263986     ZGre    A    C        0      0        2 
  29  chr29_26263986     ZHar    A    C        0      0        2 
  29  chr29_26263986   Sample    A    C        1      2        2 
  29  chr29_26289205     AAsi    T    G        0      0        2 
  29  chr29_26289205     AKia    T    G        0      0        2 
  29  chr29_26289205     AOna    T    G        0      0        2 
  29  chr29_26289205     ASom    T    G        0      0        2 
  29  chr29_26289205     HCab    T    G        0      0        2 
  29  chr29_26289205     HPrz    T    G        0      0        2 
  29  chr29_26289205     ZBoe    T    G        0      0        2 
  29  chr29_26289205     ZGre    T    G        0      0        2 
  29  chr29_26289205     ZHar    T    G        1      2        2 
  29  chr29_26289205   Sample    T    G        0      0        2 
  29  chr29_26307093     AAsi    T    G        0      0        2 
  29  chr29_26307093     AKia    T    G        0      0        2 
  29  chr29_26307093     AOna    T    G        0      0        2 
  29  chr29_26307093     ASom    T    G        0      0        2 
  29  chr29_26307093     HCab    T    G        1      2        2 
  29  chr29_26307093     HPrz    T    G        1      2        2 
  29  chr29_26307093     ZBoe    T    G        0      0        2 
  29  chr29_26307093     ZGre    T    G        0      0        2 
  29  chr29_26307093     ZHar    T    G        0      0        2 
  29  chr29_26307093   Sample    T    G        1      2        2 
  29  chr29_26333205     AAsi    G    T        0      0        2 
  29  chr29_26333205     AKia    G    T        0      0        2 
  29  chr29_26333205     AOna    G    T        0      0        2 
  29  chr29_26333205     ASom    G    T        0      0        2 
  29  chr29_26333205     HCab    G    T        0      0        2 
  29  chr29_26333205     HPrz    G    T        0      0        2 
  29  chr29_26333205     ZBoe    G    T      0.5      1        2 
  29  chr29_26333205     ZGre    G    T        0      0        2 
  29  chr29_26333205     ZHar    G    T        1      2        2 
  29  chr29_26333205   Sample    G    T        0      0        2 
  29  chr29_26335663     AAsi    C    A        0      0        2 
  29  chr29_26335663     AKia    C    A        0      0        2 
  29  chr29_26335663     AOna    C    A        0      0        2 
  29  chr29_26335663     ASom    C    A        0      0        2 
  29  chr29_26335663     HCab    C    A        0      0        2 
  29  chr29_26335663     HPrz    C    A        0      0        2 
  29  chr29_26335663     ZBoe    C    A        0      0        2 
  29  chr29_26335663     ZGre    C    A        1      2        2 
  29  chr29_26335663     ZHar    C    A        0      0        2 
  29  chr29_26335663   Sample    C    A        0      0        2 
  29  chr29_26337024     AAsi    G    C        0      0        2 
  29  chr29_26337024     AKia    G    C        0      0        2 
  29  chr29_26337024     AOna    G    C        0      0        2 
  29  chr29_26337024     ASom    G    C        0      0        2 
  29  chr29_26337024     HCab    G    C        0      0        2 
  29  chr29_26337024     HPrz    G    C        0      0        2 
  29  chr29_26337024     ZBoe    G    C        0      0        2 
  29  chr29_26337024     ZGre    G    C        1      2        2 
  29  chr29_26337024     ZHar    G    C        0      0        2 
  29  chr29_26337024   Sample    G    C        0      0        2 
  29  chr29_26340486     AAsi    T    A        0      0        2 
  29  chr29_26340486     AKia    T    A      0.5      1        2 
  29  chr29_26340486     AOna    T    A        0      0        2 
  29  chr29_26340486     ASom    T    A        0      0        2 
  29  chr29_26340486     HCab    T    A        0      0        2 
  29  chr29_26340486     HPrz    T    A        0      0        2 
  29  chr29_26340486     ZBoe    T    A        0      0        2 
  29  chr29_26340486     ZGre    T    A        0      0        2 
  29  chr29_26340486     ZHar    T    A        0      0        2 
  29  chr29_26340486   Sample    T    A        0      0        2 
  29  chr29_26347134     AAsi    G    C        0      0        2 
  29  chr29_26347134     AKia    G    C        0      0        2 
  29  chr29_26347134     AOna    G    C        0      0        2 
  29  chr29_26347134     ASom    G    C        0      0        2 
  29  chr29_26347134     HCab    G    C        0      0        2 
  29  chr29_26347134     HPrz    G    C        0      0        2 
  29  chr29_26347134     ZBoe    G    C        1      2        2 
  29  chr29_26347134     ZGre    G    C        0      0        2 
  29  chr29_26347134     ZHar    G    C        1      2        2 
  29  chr29_26347134   Sample    G    C        0      0        2 
  29  chr29_26348567     AAsi    T    G        0      0        2 
  29  chr29_26348567     AKia    T    G        0      0        2 
  29  chr29_26348567     AOna    T    G        0      0        2 
  29  chr29_26348567     ASom    T    G        0      0        2 
  29  chr29_26348567     HCab    T    G        1      2        2 
  29  chr29_26348567     HPrz    T    G        1      2        2 
  29  chr29_26348567     ZBoe    T    G        0      0        2 
  29  chr29_26348567     ZGre    T    G        0      0        2 
  29  chr29_26348567     ZHar    T    G        0      0        2 
  29  chr29_26348567   Sample    T    G        1      2        2 
  29  chr29_26355505     AAsi    A    T        0      0        2 
  29  chr29_26355505     AKia    A    T        0      0        2 
  29  chr29_26355505     AOna    A    T        0      0        2 
  29  chr29_26355505     ASom    A    T        0      0        2 
  29  chr29_26355505     HCab    A    T        1      2        2 
  29  chr29_26355505     HPrz    A    T        1      2        2 
  29  chr29_26355505     ZBoe    A    T        0      0        2 
  29  chr29_26355505     ZGre    A    T        0      0        2 
  29  chr29_26355505     ZHar    A    T        0      0        2 
  29  chr29_26355505   Sample    A    T        1      2        2 
  29  chr29_26364828     AAsi    G    C        0      0        2 
  29  chr29_26364828     AKia    G    C        0      0        2 
  29  chr29_26364828     AOna    G    C        0      0        2 
  29  chr29_26364828     ASom    G    C        0      0        2 
  29  chr29_26364828     HCab    G    C        1      2        2 
  29  chr29_26364828     HPrz    G    C        1      2        2 
  29  chr29_26364828     ZBoe    G    C        0      0        2 
  29  chr29_26364828     ZGre    G    C        0      0        2 
  29  chr29_26364828     ZHar    G    C        0      0        2 
  29  chr29_26364828   Sample    G    C        1      2        2 
  29  chr29_26365354     AAsi    T    G        0      0        2 
  29  chr29_26365354     AKia    T    G        0      0        2 
  29  chr29_26365354     AOna    T    G        0      0        2 
  29  chr29_26365354     ASom    T    G        0      0        2 
  29  chr29_26365354     HCab    T    G        1      2        2 
  29  chr29_26365354     HPrz    T    G        1      2        2 
  29  chr29_26365354     ZBoe    T    G        0      0        2 
  29  chr29_26365354     ZGre    T    G        0      0        2 
  29  chr29_26365354     ZHar    T    G        0      0        2 
  29  chr29_26365354   Sample    T    G        1      2        2 
  29  chr29_26391658     AAsi    G    C        0      0        2 
  29  chr29_26391658     AKia    G    C        0      0        2 
  29  chr29_26391658     AOna    G    C        0      0        2 
  29  chr29_26391658     ASom    G    C        0      0        2 
  29  chr29_26391658     HCab    G    C        1      2        2 
  29  chr29_26391658     HPrz    G    C        1      2        2 
  29  chr29_26391658     ZBoe    G    C        0      0        2 
  29  chr29_26391658     ZGre    G    C        0      0        2 
  29  chr29_26391658     ZHar    G    C        0      0        2 
  29  chr29_26391658   Sample    G    C        1      2        2 
  29  chr29_26411349     AAsi    T    A        0      0        2 
  29  chr29_26411349     AKia    T    A        0      0        2 
  29  chr29_26411349     AOna    T    A        0      0        2 
  29  chr29_26411349     ASom    T    A        0      0        2 
  29  chr29_26411349     HCab    T    A        1      2        2 
  29  chr29_26411349     HPrz    T    A        1      2        2 
  29  chr29_26411349     ZBoe    T    A        0      0        2 
  29  chr29_26411349     ZGre    T    A        0      0        2 
  29  chr29_26411349     ZHar    T    A        0      0        2 
  29  chr29_26411349   Sample    T    A        1      2        2 
  29  chr29_26422995     AAsi    C    A        0      0        2 
  29  chr29_26422995     AKia    C    A        0      0        2 
  29  chr29_26422995     AOna    C    A        0      0        2 
  29  chr29_26422995     ASom    C    A        0      0        2 
  29  chr29_26422995     HCab    C    A        1      2        2 
  29  chr29_26422995     HPrz    C    A        1      2        2 
  29  chr29_26422995     ZBoe    C    A        0      0        2 
  29  chr29_26422995     ZGre    C    A        0      0        2 
  29  chr29_26422995     ZHar    C    A        0      0        2 
  29  chr29_26422995   Sample    C    A        1      2        2 
  29  chr29_26425491     AAsi    C    A      0.5      1        2 
  29  chr29_26425491     AKia    C    A        0      0        2 
  29  chr29_26425491     AOna    C    A        0      0        2 
  29  chr29_26425491     ASom    C    A        1      2        2 
  29  chr29_26425491     HCab    C    A        0      0        2 
  29  chr29_26425491     HPrz    C    A        0      0        2 
  29  chr29_26425491     ZBoe    C    A        0      0        2 
  29  chr29_26425491     ZGre    C    A        0      0        2 
  29  chr29_26425491     ZHar    C    A        0      0        2 
  29  chr29_26425491   Sample    C    A        0      0        2 
  29  chr29_26425496     AAsi    G    T        0      0        2 
  29  chr29_26425496     AKia    G    T        0      0        2 
  29  chr29_26425496     AOna    G    T      0.5      1        2 
  29  chr29_26425496     ASom    G    T        0      0        2 
  29  chr29_26425496     HCab    G    T        0      0        2 
  29  chr29_26425496     HPrz    G    T        0      0        2 
  29  chr29_26425496     ZBoe    G    T        0      0        2 
  29  chr29_26425496     ZGre    G    T        0      0        2 
  29  chr29_26425496     ZHar    G    T        0      0        2 
  29  chr29_26425496   Sample    G    T        0      0        2 
  29  chr29_26428851     AAsi    A    T        0      0        2 
  29  chr29_26428851     AKia    A    T        0      0        2 
  29  chr29_26428851     AOna    A    T        0      0        2 
  29  chr29_26428851     ASom    A    T        0      0        2 
  29  chr29_26428851     HCab    A    T        0      0        2 
  29  chr29_26428851     HPrz    A    T        0      0        2 
  29  chr29_26428851     ZBoe    A    T        0      0        2 
  29  chr29_26428851     ZGre    A    T        0      0        2 
  29  chr29_26428851     ZHar    A    T        1      2        2 
  29  chr29_26428851   Sample    A    T        0      0        2 
  29  chr29_26435967     AAsi    C    A        0      0        2 
  29  chr29_26435967     AKia    C    A        0      0        2 
  29  chr29_26435967     AOna    C    A        0      0        2 
  29  chr29_26435967     ASom    C    A        0      0        2 
  29  chr29_26435967     HCab    C    A        0      0        2 
  29  chr29_26435967     HPrz    C    A        0      0        2 
  29  chr29_26435967     ZBoe    C    A        0      0        2 
  29  chr29_26435967     ZGre    C    A      0.5      1        2 
  29  chr29_26435967     ZHar    C    A        0      0        2 
  29  chr29_26435967   Sample    C    A        0      0        2 
  29  chr29_26446476     AAsi    G    C      0.5      1        2 
  29  chr29_26446476     AKia    G    C        0      0        2 
  29  chr29_26446476     AOna    G    C        0      0        2 
  29  chr29_26446476     ASom    G    C        0      0        2 
  29  chr29_26446476     HCab    G    C        0      0        2 
  29  chr29_26446476     HPrz    G    C        0      0        2 
  29  chr29_26446476     ZBoe    G    C        0      0        2 
  29  chr29_26446476     ZGre    G    C        0      0        2 
  29  chr29_26446476     ZHar    G    C        0      0        2 
  29  chr29_26446476   Sample    G    C        0      0        2 
  29  chr29_26447400     AAsi    G    C        0      0        2 
  29  chr29_26447400     AKia    G    C        0      0        2 
  29  chr29_26447400     AOna    G    C        0      0        2 
  29  chr29_26447400     ASom    G    C        0      0        2 
  29  chr29_26447400     HCab    G    C        1      2        2 
  29  chr29_26447400     HPrz    G    C        1      2        2 
  29  chr29_26447400     ZBoe    G    C        0      0        2 
  29  chr29_26447400     ZGre    G    C        0      0        2 
  29  chr29_26447400     ZHar    G    C        0      0        2 
  29  chr29_26447400   Sample    G    C        1      2        2 
  29  chr29_26451449     AAsi    A    C        0      0        2 
  29  chr29_26451449     AKia    A    C        0      0        2 
  29  chr29_26451449     AOna    A    C        0      0        2 
  29  chr29_26451449     ASom    A    C        0      0        2 
  29  chr29_26451449     HCab    A    C        0      0        2 
  29  chr29_26451449     HPrz    A    C      0.5      1        2 
  29  chr29_26451449     ZBoe    A    C        0      0        2 
  29  chr29_26451449     ZGre    A    C        0      0        2 
  29  chr29_26451449     ZHar    A    C        0      0        2 
  29  chr29_26451449   Sample    A    C        0      0        2 
  29  chr29_26455740     AAsi    T    G        0      0        2 
  29  chr29_26455740     AKia    T    G        0      0        2 
  29  chr29_26455740     AOna    T    G        0      0        2 
  29  chr29_26455740     ASom    T    G        0      0        2 
  29  chr29_26455740     HCab    T    G        1      2        2 
  29  chr29_26455740     HPrz    T    G        1      2        2 
  29  chr29_26455740     ZBoe    T    G        0      0        2 
  29  chr29_26455740     ZGre    T    G        0      0        2 
  29  chr29_26455740     ZHar    T    G        0      0        2 
  29  chr29_26455740   Sample    T    G        1      2        2 
  29  chr29_26468134     AAsi    G    C        0      0        2 
  29  chr29_26468134     AKia    G    C        0      0        2 
  29  chr29_26468134     AOna    G    C        0      0        2 
  29  chr29_26468134     ASom    G    C        1      2        2 
  29  chr29_26468134     HCab    G    C        0      0        2 
  29  chr29_26468134     HPrz    G    C        0      0        2 
  29  chr29_26468134     ZBoe    G    C        0      0        2 
  29  chr29_26468134     ZGre    G    C        0      0        2 
  29  chr29_26468134     ZHar    G    C        0      0        2 
  29  chr29_26468134   Sample    G    C        0      0        2 
  29  chr29_26468533     AAsi    C    G        0      0        2 
  29  chr29_26468533     AKia    C    G        1      2        2 
  29  chr29_26468533     AOna    C    G      0.5      1        2 
  29  chr29_26468533     ASom    C    G        0      0        2 
  29  chr29_26468533     HCab    C    G        0      0        2 
  29  chr29_26468533     HPrz    C    G        0      0        2 
  29  chr29_26468533     ZBoe    C    G        0      0        2 
  29  chr29_26468533     ZGre    C    G        0      0        2 
  29  chr29_26468533     ZHar    C    G        0      0        2 
  29  chr29_26468533   Sample    C    G        0      0        2 
  29  chr29_26480108     AAsi    G    C        0      0        2 
  29  chr29_26480108     AKia    G    C        0      0        2 
  29  chr29_26480108     AOna    G    C        0      0        2 
  29  chr29_26480108     ASom    G    C        0      0        2 
  29  chr29_26480108     HCab    G    C        1      2        2 
  29  chr29_26480108     HPrz    G    C        1      2        2 
  29  chr29_26480108     ZBoe    G    C        0      0        2 
  29  chr29_26480108     ZGre    G    C        0      0        2 
  29  chr29_26480108     ZHar    G    C        0      0        2 
  29  chr29_26480108   Sample    G    C        1      2        2 
  29  chr29_26502052     AAsi    A    C        0      0        2 
  29  chr29_26502052     AKia    A    C        1      2        2 
  29  chr29_26502052     AOna    A    C      0.5      1        2 
  29  chr29_26502052     ASom    A    C        0      0        2 
  29  chr29_26502052     HCab    A    C        0      0        2 
  29  chr29_26502052     HPrz    A    C        0      0        2 
  29  chr29_26502052     ZBoe    A    C        0      0        2 
  29  chr29_26502052     ZGre    A    C        0      0        2 
  29  chr29_26502052     ZHar    A    C        0      0        2 
  29  chr29_26502052   Sample    A    C        0      0        2 
  29  chr29_26503036     AAsi    A    T        0      0        2 
  29  chr29_26503036     AKia    A    T        0      0        2 
  29  chr29_26503036     AOna    A    T      0.5      1        2 
  29  chr29_26503036     ASom    A    T        0      0        2 
  29  chr29_26503036     HCab    A    T        0      0        2 
  29  chr29_26503036     HPrz    A    T        0      0        2 
  29  chr29_26503036     ZBoe    A    T        0      0        2 
  29  chr29_26503036     ZGre    A    T        0      0        2 
  29  chr29_26503036     ZHar    A    T        0      0        2 
  29  chr29_26503036   Sample    A    T        0      0        2 
  29  chr29_26509741     AAsi    C    G        0      0        2 
  29  chr29_26509741     AKia    C    G        0      0        2 
  29  chr29_26509741     AOna    C    G        0      0        2 
  29  chr29_26509741     ASom    C    G        0      0        2 
  29  chr29_26509741     HCab    C    G        1      2        2 
  29  chr29_26509741     HPrz    C    G        1      2        2 
  29  chr29_26509741     ZBoe    C    G        0      0        2 
  29  chr29_26509741     ZGre    C    G        0      0        2 
  29  chr29_26509741     ZHar    C    G        0      0        2 
  29  chr29_26509741   Sample    C    G        1      2        2 
  29  chr29_26538670     AAsi    A    C        0      0        2 
  29  chr29_26538670     AKia    A    C        0      0        2 
  29  chr29_26538670     AOna    A    C        0      0        2 
  29  chr29_26538670     ASom    A    C        0      0        2 
  29  chr29_26538670     HCab    A    C        0      0        2 
  29  chr29_26538670     HPrz    A    C        0      0        2 
  29  chr29_26538670     ZBoe    A    C        0      0        2 
  29  chr29_26538670     ZGre    A    C        1      2        2 
  29  chr29_26538670     ZHar    A    C        0      0        2 
  29  chr29_26538670   Sample    A    C        0      0        2 
  29  chr29_26577148     AAsi    A    C        0      0        2 
  29  chr29_26577148     AKia    A    C        0      0        2 
  29  chr29_26577148     AOna    A    C      0.5      1        2 
  29  chr29_26577148     ASom    A    C        0      0        2 
  29  chr29_26577148     HCab    A    C        0      0        2 
  29  chr29_26577148     HPrz    A    C        0      0        2 
  29  chr29_26577148     ZBoe    A    C        0      0        2 
  29  chr29_26577148     ZGre    A    C        0      0        2 
  29  chr29_26577148     ZHar    A    C        0      0        2 
  29  chr29_26577148   Sample    A    C        0      0        2 
  29  chr29_26614420     AAsi    A    T        0      0        2 
  29  chr29_26614420     AKia    A    T        0      0        2 
  29  chr29_26614420     AOna    A    T        0      0        2 
  29  chr29_26614420     ASom    A    T        0      0        2 
  29  chr29_26614420     HCab    A    T        1      2        2 
  29  chr29_26614420     HPrz    A    T        1      2        2 
  29  chr29_26614420     ZBoe    A    T        0      0        2 
  29  chr29_26614420     ZGre    A    T        0      0        2 
  29  chr29_26614420     ZHar    A    T        0      0        2 
  29  chr29_26614420   Sample    A    T        1      2        2 
  29  chr29_26645585     AAsi    C    G        0      0        2 
  29  chr29_26645585     AKia    C    G        0      0        2 
  29  chr29_26645585     AOna    C    G        0      0        2 
  29  chr29_26645585     ASom    C    G        0      0        2 
  29  chr29_26645585     HCab    C    G        0      0        2 
  29  chr29_26645585     HPrz    C    G        0      0        2 
  29  chr29_26645585     ZBoe    C    G        0      0        2 
  29  chr29_26645585     ZGre    C    G        0      0        2 
  29  chr29_26645585     ZHar    C    G        1      2        2 
  29  chr29_26645585   Sample    C    G        0      0        2 
  29  chr29_26660802     AAsi    T    G        0      0        2 
  29  chr29_26660802     AKia    T    G        0      0        2 
  29  chr29_26660802     AOna    T    G      0.5      1        2 
  29  chr29_26660802     ASom    T    G        0      0        2 
  29  chr29_26660802     HCab    T    G        0      0        2 
  29  chr29_26660802     HPrz    T    G        0      0        2 
  29  chr29_26660802     ZBoe    T    G        0      0        2 
  29  chr29_26660802     ZGre    T    G        0      0        2 
  29  chr29_26660802     ZHar    T    G        0      0        2 
  29  chr29_26660802   Sample    T    G        0      0        2 
  29  chr29_26686131     AAsi    C    G        1      2        2 
  29  chr29_26686131     AKia    C    G        0      0        2 
  29  chr29_26686131     AOna    C    G        0      0        2 
  29  chr29_26686131     ASom    C    G        1      2        2 
  29  chr29_26686131     HCab    C    G        0      0        2 
  29  chr29_26686131     HPrz    C    G        0      0        2 
  29  chr29_26686131     ZBoe    C    G        0      0        2 
  29  chr29_26686131     ZGre    C    G        0      0        2 
  29  chr29_26686131     ZHar    C    G        0      0        2 
  29  chr29_26686131   Sample    C    G        0      0        2 
  29  chr29_26746415     AAsi    T    G        0      0        2 
  29  chr29_26746415     AKia    T    G        0      0        2 
  29  chr29_26746415     AOna    T    G        0      0        2 
  29  chr29_26746415     ASom    T    G        0      0        2 
  29  chr29_26746415     HCab    T    G        0      0        2 
  29  chr29_26746415     HPrz    T    G        1      2        2 
  29  chr29_26746415     ZBoe    T    G        0      0        2 
  29  chr29_26746415     ZGre    T    G        0      0        2 
  29  chr29_26746415     ZHar    T    G        0      0        2 
  29  chr29_26746415   Sample    T    G        1      2        2 
  29  chr29_26786667     AAsi    A    T        0      0        2 
  29  chr29_26786667     AKia    A    T        0      0        2 
  29  chr29_26786667     AOna    A    T      0.5      1        2 
  29  chr29_26786667     ASom    A    T        0      0        2 
  29  chr29_26786667     HCab    A    T        0      0        2 
  29  chr29_26786667     HPrz    A    T        0      0        2 
  29  chr29_26786667     ZBoe    A    T        0      0        2 
  29  chr29_26786667     ZGre    A    T        0      0        2 
  29  chr29_26786667     ZHar    A    T        0      0        2 
  29  chr29_26786667   Sample    A    T        0      0        2 
  29  chr29_26816142     AAsi    A    C        0      0        2 
  29  chr29_26816142     AKia    A    C        0      0        2 
  29  chr29_26816142     AOna    A    C        0      0        2 
  29  chr29_26816142     ASom    A    C        0      0        2 
  29  chr29_26816142     HCab    A    C        0      0        2 
  29  chr29_26816142     HPrz    A    C        0      0        2 
  29  chr29_26816142     ZBoe    A    C        0      0        2 
  29  chr29_26816142     ZGre    A    C      0.5      1        2 
  29  chr29_26816142     ZHar    A    C        0      0        2 
  29  chr29_26816142   Sample    A    C        0      0        2 
  29  chr29_26820275     AAsi    C    G        0      0        2 
  29  chr29_26820275     AKia    C    G        0      0        2 
  29  chr29_26820275     AOna    C    G        0      0        2 
  29  chr29_26820275     ASom    C    G        0      0        2 
  29  chr29_26820275     HCab    C    G        0      0        2 
  29  chr29_26820275     HPrz    C    G      0.5      1        2 
  29  chr29_26820275     ZBoe    C    G        0      0        2 
  29  chr29_26820275     ZGre    C    G        0      0        2 
  29  chr29_26820275     ZHar    C    G        0      0        2 
  29  chr29_26820275   Sample    C    G        0      0        2 
  29  chr29_26836923     AAsi    T    G        1      2        2 
  29  chr29_26836923     AKia    T    G        0      0        2 
  29  chr29_26836923     AOna    T    G        0      0        2 
  29  chr29_26836923     ASom    T    G        0      0        2 
  29  chr29_26836923     HCab    T    G        0      0        2 
  29  chr29_26836923     HPrz    T    G        0      0        2 
  29  chr29_26836923     ZBoe    T    G        0      0        2 
  29  chr29_26836923     ZGre    T    G        0      0        2 
  29  chr29_26836923     ZHar    T    G        0      0        2 
  29  chr29_26836923   Sample    T    G        0      0        2 
  29  chr29_26841068     AAsi    T    G        0      0        2 
  29  chr29_26841068     AKia    T    G        0      0        2 
  29  chr29_26841068     AOna    T    G        0      0        2 
  29  chr29_26841068     ASom    T    G        0      0        2 
  29  chr29_26841068     HCab    T    G        1      2        2 
  29  chr29_26841068     HPrz    T    G        1      2        2 
  29  chr29_26841068     ZBoe    T    G        0      0        2 
  29  chr29_26841068     ZGre    T    G        0      0        2 
  29  chr29_26841068     ZHar    T    G        0      0        2 
  29  chr29_26841068   Sample    T    G        1      2        2 
  29  chr29_26843561     AAsi    G    C        0      0        2 
  29  chr29_26843561     AKia    G    C        0      0        2 
  29  chr29_26843561     AOna    G    C        0      0        2 
  29  chr29_26843561     ASom    G    C        0      0        2 
  29  chr29_26843561     HCab    G    C        1      2        2 
  29  chr29_26843561     HPrz    G    C        1      2        2 
  29  chr29_26843561     ZBoe    G    C        0      0        2 
  29  chr29_26843561     ZGre    G    C        0      0        2 
  29  chr29_26843561     ZHar    G    C        0      0        2 
  29  chr29_26843561   Sample    G    C        1      2        2 
  29  chr29_26848952     AAsi    C    G        0      0        2 
  29  chr29_26848952     AKia    C    G        0      0        2 
  29  chr29_26848952     AOna    C    G        0      0        2 
  29  chr29_26848952     ASom    C    G        0      0        2 
  29  chr29_26848952     HCab    C    G        1      2        2 
  29  chr29_26848952     HPrz    C    G        1      2        2 
  29  chr29_26848952     ZBoe    C    G        0      0        2 
  29  chr29_26848952     ZGre    C    G        0      0        2 
  29  chr29_26848952     ZHar    C    G        0      0        2 
  29  chr29_26848952   Sample    C    G        1      2        2 
  29  chr29_26854167     AAsi    A    T        1      2        2 
  29  chr29_26854167     AKia    A    T        1      2        2 
  29  chr29_26854167     AOna    A    T        1      2        2 
  29  chr29_26854167     ASom    A    T        1      2        2 
  29  chr29_26854167     HCab    A    T        0      0        2 
  29  chr29_26854167     HPrz    A    T        0      0        2 
  29  chr29_26854167     ZBoe    A    T        0      0        2 
  29  chr29_26854167     ZGre    A    T        1      2        2 
  29  chr29_26854167     ZHar    A    T        0      0        2 
  29  chr29_26854167   Sample    A    T        0      0        2 
  29  chr29_26876416     AAsi    C    G        0      0        2 
  29  chr29_26876416     AKia    C    G        0      0        2 
  29  chr29_26876416     AOna    C    G        0      0        2 
  29  chr29_26876416     ASom    C    G        0      0        2 
  29  chr29_26876416     HCab    C    G        0      0        2 
  29  chr29_26876416     HPrz    C    G        0      0        2 
  29  chr29_26876416     ZBoe    C    G        1      2        2 
  29  chr29_26876416     ZGre    C    G        0      0        2 
  29  chr29_26876416     ZHar    C    G        0      0        2 
  29  chr29_26876416   Sample    C    G        0      0        2 
  29  chr29_26878273     AAsi    C    G        0      0        2 
  29  chr29_26878273     AKia    C    G        0      0        2 
  29  chr29_26878273     AOna    C    G        0      0        2 
  29  chr29_26878273     ASom    C    G        0      0        2 
  29  chr29_26878273     HCab    C    G        0      0        2 
  29  chr29_26878273     HPrz    C    G        0      0        2 
  29  chr29_26878273     ZBoe    C    G        0      0        2 
  29  chr29_26878273     ZGre    C    G        1      2        2 
  29  chr29_26878273     ZHar    C    G        0      0        2 
  29  chr29_26878273   Sample    C    G        0      0        2 
  29  chr29_26890626     AAsi    G    C        0      0        2 
  29  chr29_26890626     AKia    G    C        0      0        2 
  29  chr29_26890626     AOna    G    C        0      0        2 
  29  chr29_26890626     ASom    G    C        0      0        2 
  29  chr29_26890626     HCab    G    C        1      2        2 
  29  chr29_26890626     HPrz    G    C        1      2        2 
  29  chr29_26890626     ZBoe    G    C        0      0        2 
  29  chr29_26890626     ZGre    G    C        0      0        2 
  29  chr29_26890626     ZHar    G    C        0      0        2 
  29  chr29_26890626   Sample    G    C        1      2        2 
  29  chr29_26917763     AAsi    G    C        0      0        2 
  29  chr29_26917763     AKia    G    C        0      0        2 
  29  chr29_26917763     AOna    G    C        0      0        2 
  29  chr29_26917763     ASom    G    C        0      0        2 
  29  chr29_26917763     HCab    G    C        1      2        2 
  29  chr29_26917763     HPrz    G    C        1      2        2 
  29  chr29_26917763     ZBoe    G    C        0      0        2 
  29  chr29_26917763     ZGre    G    C        0      0        2 
  29  chr29_26917763     ZHar    G    C        0      0        2 
  29  chr29_26917763   Sample    G    C        1      2        2 
  29  chr29_26929645     AAsi    G    T        0      0        2 
  29  chr29_26929645     AKia    G    T        1      2        2 
  29  chr29_26929645     AOna    G    T        1      2        2 
  29  chr29_26929645     ASom    G    T        0      0        2 
  29  chr29_26929645     HCab    G    T        0      0        2 
  29  chr29_26929645     HPrz    G    T        0      0        2 
  29  chr29_26929645     ZBoe    G    T        0      0        2 
  29  chr29_26929645     ZGre    G    T        0      0        2 
  29  chr29_26929645     ZHar    G    T        0      0        2 
  29  chr29_26929645   Sample    G    T        0      0        2 
  29  chr29_26964298     AAsi    A    T        0      0        2 
  29  chr29_26964298     AKia    A    T        0      0        2 
  29  chr29_26964298     AOna    A    T        0      0        2 
  29  chr29_26964298     ASom    A    T        0      0        2 
  29  chr29_26964298     HCab    A    T        0      0        2 
  29  chr29_26964298     HPrz    A    T        0      0        2 
  29  chr29_26964298     ZBoe    A    T        0      0        2 
  29  chr29_26964298     ZGre    A    T        0      0        2 
  29  chr29_26964298     ZHar    A    T      0.5      1        2 
  29  chr29_26964298   Sample    A    T        0      0        2 
  29  chr29_26972473     AAsi    A    C        0      0        2 
  29  chr29_26972473     AKia    A    C        0      0        2 
  29  chr29_26972473     AOna    A    C      0.5      1        2 
  29  chr29_26972473     ASom    A    C        0      0        2 
  29  chr29_26972473     HCab    A    C        0      0        2 
  29  chr29_26972473     HPrz    A    C        0      0        2 
  29  chr29_26972473     ZBoe    A    C        0      0        2 
  29  chr29_26972473     ZGre    A    C        0      0        2 
  29  chr29_26972473     ZHar    A    C        0      0        2 
  29  chr29_26972473   Sample    A    C        0      0        2 
  29  chr29_26974046     AAsi    T    G        0      0        2 
  29  chr29_26974046     AKia    T    G        0      0        2 
  29  chr29_26974046     AOna    T    G        0      0        2 
  29  chr29_26974046     ASom    T    G        0      0        2 
  29  chr29_26974046     HCab    T    G        0      0        2 
  29  chr29_26974046     HPrz    T    G        0      0        2 
  29  chr29_26974046     ZBoe    T    G        0      0        2 
  29  chr29_26974046     ZGre    T    G        0      0        2 
  29  chr29_26974046     ZHar    T    G      0.5      1        2 
  29  chr29_26974046   Sample    T    G        0      0        2 
  29  chr29_26983970     AAsi    T    A        0      0        2 
  29  chr29_26983970     AKia    T    A        1      2        2 
  29  chr29_26983970     AOna    T    A        1      2        2 
  29  chr29_26983970     ASom    T    A        0      0        2 
  29  chr29_26983970     HCab    T    A        0      0        2 
  29  chr29_26983970     HPrz    T    A        0      0        2 
  29  chr29_26983970     ZBoe    T    A        0      0        2 
  29  chr29_26983970     ZGre    T    A        0      0        2 
  29  chr29_26983970     ZHar    T    A        0      0        2 
  29  chr29_26983970   Sample    T    A        0      0        2 
  29  chr29_26991179     AAsi    C    G        0      0        2 
  29  chr29_26991179     AKia    C    G        0      0        2 
  29  chr29_26991179     AOna    C    G        0      0        2 
  29  chr29_26991179     ASom    C    G        0      0        2 
  29  chr29_26991179     HCab    C    G        0      0        2 
  29  chr29_26991179     HPrz    C    G      0.5      1        2 
  29  chr29_26991179     ZBoe    C    G        0      0        2 
  29  chr29_26991179     ZGre    C    G        0      0        2 
  29  chr29_26991179     ZHar    C    G        0      0        2 
  29  chr29_26991179   Sample    C    G        0      0        2 
  29  chr29_26996942     AAsi    G    C        0      0        2 
  29  chr29_26996942     AKia    G    C        0      0        2 
  29  chr29_26996942     AOna    G    C        0      0        2 
  29  chr29_26996942     ASom    G    C        0      0        2 
  29  chr29_26996942     HCab    G    C        0      0        2 
  29  chr29_26996942     HPrz    G    C        0      0        2 
  29  chr29_26996942     ZBoe    G    C        0      0        2 
  29  chr29_26996942     ZGre    G    C        0      0        2 
  29  chr29_26996942     ZHar    G    C      0.5      1        2 
  29  chr29_26996942   Sample    G    C        0      0        2 
  29  chr29_27012974     AAsi    G    T        0      0        2 
  29  chr29_27012974     AKia    G    T        0      0        2 
  29  chr29_27012974     AOna    G    T        0      0        2 
  29  chr29_27012974     ASom    G    T        0      0        2 
  29  chr29_27012974     HCab    G    T        0      0        2 
  29  chr29_27012974     HPrz    G    T        0      0        2 
  29  chr29_27012974     ZBoe    G    T        0      0        2 
  29  chr29_27012974     ZGre    G    T      0.5      1        2 
  29  chr29_27012974     ZHar    G    T        0      0        2 
  29  chr29_27012974   Sample    G    T        0      0        2 
  29  chr29_27016752     AAsi    G    T        0      0        2 
  29  chr29_27016752     AKia    G    T      0.5      1        2 
  29  chr29_27016752     AOna    G    T        0      0        2 
  29  chr29_27016752     ASom    G    T        0      0        2 
  29  chr29_27016752     HCab    G    T        0      0        2 
  29  chr29_27016752     HPrz    G    T        0      0        2 
  29  chr29_27016752     ZBoe    G    T        0      0        2 
  29  chr29_27016752     ZGre    G    T        0      0        2 
  29  chr29_27016752     ZHar    G    T        0      0        2 
  29  chr29_27016752   Sample    G    T        0      0        2 
  29  chr29_27028495     AAsi    G    C      0.5      1        2 
  29  chr29_27028495     AKia    G    C        0      0        2 
  29  chr29_27028495     AOna    G    C        0      0        2 
  29  chr29_27028495     ASom    G    C        0      0        2 
  29  chr29_27028495     HCab    G    C        0      0        2 
  29  chr29_27028495     HPrz    G    C        0      0        2 
  29  chr29_27028495     ZBoe    G    C        0      0        2 
  29  chr29_27028495     ZGre    G    C        0      0        2 
  29  chr29_27028495     ZHar    G    C        0      0        2 
  29  chr29_27028495   Sample    G    C        0      0        2 
  29  chr29_27035402     AAsi    C    A        0      0        2 
  29  chr29_27035402     AKia    C    A      0.5      1        2 
  29  chr29_27035402     AOna    C    A        0      0        2 
  29  chr29_27035402     ASom    C    A        0      0        2 
  29  chr29_27035402     HCab    C    A        0      0        2 
  29  chr29_27035402     HPrz    C    A        0      0        2 
  29  chr29_27035402     ZBoe    C    A        0      0        2 
  29  chr29_27035402     ZGre    C    A        0      0        2 
  29  chr29_27035402     ZHar    C    A        0      0        2 
  29  chr29_27035402   Sample    C    A        0      0        2 
  29  chr29_27044717     AAsi    G    T        0      0        2 
  29  chr29_27044717     AKia    G    T        0      0        2 
  29  chr29_27044717     AOna    G    T        0      0        2 
  29  chr29_27044717     ASom    G    T        0      0        2 
  29  chr29_27044717     HCab    G    T        1      2        2 
  29  chr29_27044717     HPrz    G    T        1      2        2 
  29  chr29_27044717     ZBoe    G    T        0      0        2 
  29  chr29_27044717     ZGre    G    T        0      0        2 
  29  chr29_27044717     ZHar    G    T        0      0        2 
  29  chr29_27044717   Sample    G    T        1      2        2 
  29  chr29_27075873     AAsi    C    A        0      0        2 
  29  chr29_27075873     AKia    C    A        0      0        2 
  29  chr29_27075873     AOna    C    A        0      0        2 
  29  chr29_27075873     ASom    C    A        0      0        2 
  29  chr29_27075873     HCab    C    A        0      0        2 
  29  chr29_27075873     HPrz    C    A        0      0        2 
  29  chr29_27075873     ZBoe    C    A      0.5      1        2 
  29  chr29_27075873     ZGre    C    A        0      0        2 
  29  chr29_27075873     ZHar    C    A        0      0        2 
  29  chr29_27075873   Sample    C    A        0      0        2 
  29  chr29_27081450     AAsi    T    A        0      0        2 
  29  chr29_27081450     AKia    T    A        0      0        2 
  29  chr29_27081450     AOna    T    A        0      0        2 
  29  chr29_27081450     ASom    T    A        1      2        2 
  29  chr29_27081450     HCab    T    A        0      0        2 
  29  chr29_27081450     HPrz    T    A        0      0        2 
  29  chr29_27081450     ZBoe    T    A        0      0        2 
  29  chr29_27081450     ZGre    T    A        0      0        2 
  29  chr29_27081450     ZHar    T    A        0      0        2 
  29  chr29_27081450   Sample    T    A        0      0        2 
  29  chr29_27086705     AAsi    G    T        0      0        2 
  29  chr29_27086705     AKia    G    T        0      0        2 
  29  chr29_27086705     AOna    G    T        0      0        2 
  29  chr29_27086705     ASom    G    T        0      0        2 
  29  chr29_27086705     HCab    G    T        1      2        2 
  29  chr29_27086705     HPrz    G    T        1      2        2 
  29  chr29_27086705     ZBoe    G    T        0      0        2 
  29  chr29_27086705     ZGre    G    T        0      0        2 
  29  chr29_27086705     ZHar    G    T        0      0        2 
  29  chr29_27086705   Sample    G    T        1      2        2 
  29  chr29_27092221     AAsi    C    A        0      0        2 
  29  chr29_27092221     AKia    C    A        0      0        2 
  29  chr29_27092221     AOna    C    A        0      0        2 
  29  chr29_27092221     ASom    C    A        0      0        2 
  29  chr29_27092221     HCab    C    A        1      2        2 
  29  chr29_27092221     HPrz    C    A        1      2        2 
  29  chr29_27092221     ZBoe    C    A        0      0        2 
  29  chr29_27092221     ZGre    C    A        0      0        2 
  29  chr29_27092221     ZHar    C    A        0      0        2 
  29  chr29_27092221   Sample    C    A        1      2        2 
  29  chr29_27100829     AAsi    T    G        0      0        2 
  29  chr29_27100829     AKia    T    G        0      0        2 
  29  chr29_27100829     AOna    T    G        0      0        2 
  29  chr29_27100829     ASom    T    G        0      0        2 
  29  chr29_27100829     HCab    T    G        1      2        2 
  29  chr29_27100829     HPrz    T    G        1      2        2 
  29  chr29_27100829     ZBoe    T    G        0      0        2 
  29  chr29_27100829     ZGre    T    G        0      0        2 
  29  chr29_27100829     ZHar    T    G        0      0        2 
  29  chr29_27100829   Sample    T    G        1      2        2 
  29  chr29_27101832     AAsi    A    T        1      2        2 
  29  chr29_27101832     AKia    A    T        1      2        2 
  29  chr29_27101832     AOna    A    T      0.5      1        2 
  29  chr29_27101832     ASom    A    T        1      2        2 
  29  chr29_27101832     HCab    A    T        0      0        2 
  29  chr29_27101832     HPrz    A    T        0      0        2 
  29  chr29_27101832     ZBoe    A    T        0      0        2 
  29  chr29_27101832     ZGre    A    T        0      0        2 
  29  chr29_27101832     ZHar    A    T        0      0        2 
  29  chr29_27101832   Sample    A    T        0      0        2 
  29  chr29_27107208     AAsi    G    T        0      0        2 
  29  chr29_27107208     AKia    G    T        0      0        2 
  29  chr29_27107208     AOna    G    T        0      0        2 
  29  chr29_27107208     ASom    G    T        1      2        2 
  29  chr29_27107208     HCab    G    T        0      0        2 
  29  chr29_27107208     HPrz    G    T        0      0        2 
  29  chr29_27107208     ZBoe    G    T        0      0        2 
  29  chr29_27107208     ZGre    G    T        0      0        2 
  29  chr29_27107208     ZHar    G    T        0      0        2 
  29  chr29_27107208   Sample    G    T        0      0        2 
  29  chr29_27115757     AAsi    G    T        0      0        2 
  29  chr29_27115757     AKia    G    T        0      0        2 
  29  chr29_27115757     AOna    G    T        0      0        2 
  29  chr29_27115757     ASom    G    T        0      0        2 
  29  chr29_27115757     HCab    G    T        0      0        2 
  29  chr29_27115757     HPrz    G    T        0      0        2 
  29  chr29_27115757     ZBoe    G    T        1      2        2 
  29  chr29_27115757     ZGre    G    T        1      2        2 
  29  chr29_27115757     ZHar    G    T        1      2        2 
  29  chr29_27115757   Sample    G    T        0      0        2 
  29  chr29_27138727     AAsi    A    C        0      0        2 
  29  chr29_27138727     AKia    A    C        0      0        2 
  29  chr29_27138727     AOna    A    C      0.5      1        2 
  29  chr29_27138727     ASom    A    C        0      0        2 
  29  chr29_27138727     HCab    A    C        0      0        2 
  29  chr29_27138727     HPrz    A    C        0      0        2 
  29  chr29_27138727     ZBoe    A    C        0      0        2 
  29  chr29_27138727     ZGre    A    C        0      0        2 
  29  chr29_27138727     ZHar    A    C        0      0        2 
  29  chr29_27138727   Sample    A    C        0      0        2 
  29  chr29_27173946     AAsi    C    A        0      0        2 
  29  chr29_27173946     AKia    C    A        0      0        2 
  29  chr29_27173946     AOna    C    A        1      2        2 
  29  chr29_27173946     ASom    C    A        0      0        2 
  29  chr29_27173946     HCab    C    A        0      0        2 
  29  chr29_27173946     HPrz    C    A        0      0        2 
  29  chr29_27173946     ZBoe    C    A        0      0        2 
  29  chr29_27173946     ZGre    C    A        0      0        2 
  29  chr29_27173946     ZHar    C    A        0      0        2 
  29  chr29_27173946   Sample    C    A        0      0        2 
  29  chr29_27186470     AAsi    G    C        0      0        2 
  29  chr29_27186470     AKia    G    C        0      0        2 
  29  chr29_27186470     AOna    G    C        0      0        2 
  29  chr29_27186470     ASom    G    C        0      0        2 
  29  chr29_27186470     HCab    G    C        1      2        2 
  29  chr29_27186470     HPrz    G    C        1      2        2 
  29  chr29_27186470     ZBoe    G    C        0      0        2 
  29  chr29_27186470     ZGre    G    C        0      0        2 
  29  chr29_27186470     ZHar    G    C        0      0        2 
  29  chr29_27186470   Sample    G    C        1      2        2 
  29  chr29_27186582     AAsi    A    C        0      0        2 
  29  chr29_27186582     AKia    A    C        1      2        2 
  29  chr29_27186582     AOna    A    C        1      2        2 
  29  chr29_27186582     ASom    A    C        0      0        2 
  29  chr29_27186582     HCab    A    C        0      0        2 
  29  chr29_27186582     HPrz    A    C        0      0        2 
  29  chr29_27186582     ZBoe    A    C        0      0        2 
  29  chr29_27186582     ZGre    A    C        0      0        2 
  29  chr29_27186582     ZHar    A    C        0      0        2 
  29  chr29_27186582   Sample    A    C        0      0        2 
  29  chr29_27199388     AAsi    G    C        0      0        2 
  29  chr29_27199388     AKia    G    C        0      0        2 
  29  chr29_27199388     AOna    G    C        0      0        2 
  29  chr29_27199388     ASom    G    C        0      0        2 
  29  chr29_27199388     HCab    G    C        1      2        2 
  29  chr29_27199388     HPrz    G    C        1      2        2 
  29  chr29_27199388     ZBoe    G    C        0      0        2 
  29  chr29_27199388     ZGre    G    C        0      0        2 
  29  chr29_27199388     ZHar    G    C        0      0        2 
  29  chr29_27199388   Sample    G    C        1      2        2 
  29  chr29_27281403     AAsi    G    C        0      0        2 
  29  chr29_27281403     AKia    G    C        0      0        2 
  29  chr29_27281403     AOna    G    C        0      0        2 
  29  chr29_27281403     ASom    G    C        0      0        2 
  29  chr29_27281403     HCab    G    C        1      2        2 
  29  chr29_27281403     HPrz    G    C        1      2        2 
  29  chr29_27281403     ZBoe    G    C        0      0        2 
  29  chr29_27281403     ZGre    G    C        0      0        2 
  29  chr29_27281403     ZHar    G    C        0      0        2 
  29  chr29_27281403   Sample    G    C        1      2        2 
  29  chr29_27287052     AAsi    C    A        0      0        2 
  29  chr29_27287052     AKia    C    A        0      0        2 
  29  chr29_27287052     AOna    C    A        0      0        2 
  29  chr29_27287052     ASom    C    A        0      0        2 
  29  chr29_27287052     HCab    C    A        1      2        2 
  29  chr29_27287052     HPrz    C    A        1      2        2 
  29  chr29_27287052     ZBoe    C    A        0      0        2 
  29  chr29_27287052     ZGre    C    A        0      0        2 
  29  chr29_27287052     ZHar    C    A        0      0        2 
  29  chr29_27287052   Sample    C    A        1      2        2 
  29  chr29_27314003     AAsi    C    A        0      0        2 
  29  chr29_27314003     AKia    C    A        0      0        2 
  29  chr29_27314003     AOna    C    A        0      0        2 
  29  chr29_27314003     ASom    C    A        0      0        2 
  29  chr29_27314003     HCab    C    A        1      2        2 
  29  chr29_27314003     HPrz    C    A        1      2        2 
  29  chr29_27314003     ZBoe    C    A        0      0        2 
  29  chr29_27314003     ZGre    C    A        0      0        2 
  29  chr29_27314003     ZHar    C    A        0      0        2 
  29  chr29_27314003   Sample    C    A        1      2        2 
  29  chr29_27317359     AAsi    T    G        0      0        2 
  29  chr29_27317359     AKia    T    G        0      0        2 
  29  chr29_27317359     AOna    T    G        0      0        2 
  29  chr29_27317359     ASom    T    G        0      0        2 
  29  chr29_27317359     HCab    T    G        0      0        2 
  29  chr29_27317359     HPrz    T    G        0      0        2 
  29  chr29_27317359     ZBoe    T    G      0.5      1        2 
  29  chr29_27317359     ZGre    T    G        0      0        2 
  29  chr29_27317359     ZHar    T    G        0      0        2 
  29  chr29_27317359   Sample    T    G        0      0        2 
  29  chr29_27337259     AAsi    A    T        0      0        2 
  29  chr29_27337259     AKia    A    T        0      0        2 
  29  chr29_27337259     AOna    A    T        0      0        2 
  29  chr29_27337259     ASom    A    T        0      0        2 
  29  chr29_27337259     HCab    A    T        0      0        2 
  29  chr29_27337259     HPrz    A    T        0      0        2 
  29  chr29_27337259     ZBoe    A    T        1      2        2 
  29  chr29_27337259     ZGre    A    T        1      2        2 
  29  chr29_27337259     ZHar    A    T        0      0        2 
  29  chr29_27337259   Sample    A    T        0      0        2 
  29  chr29_27337727     AAsi    A    C        0      0        2 
  29  chr29_27337727     AKia    A    C        0      0        2 
  29  chr29_27337727     AOna    A    C        0      0        2 
  29  chr29_27337727     ASom    A    C        0      0        2 
  29  chr29_27337727     HCab    A    C        1      2        2 
  29  chr29_27337727     HPrz    A    C        1      2        2 
  29  chr29_27337727     ZBoe    A    C        0      0        2 
  29  chr29_27337727     ZGre    A    C        0      0        2 
  29  chr29_27337727     ZHar    A    C        0      0        2 
  29  chr29_27337727   Sample    A    C        1      2        2 
  29  chr29_27337744     AAsi    A    C        0      0        2 
  29  chr29_27337744     AKia    A    C        0      0        2 
  29  chr29_27337744     AOna    A    C        0      0        2 
  29  chr29_27337744     ASom    A    C        0      0        2 
  29  chr29_27337744     HCab    A    C        0      0        2 
  29  chr29_27337744     HPrz    A    C        0      0        2 
  29  chr29_27337744     ZBoe    A    C        0      0        2 
  29  chr29_27337744     ZGre    A    C      0.5      1        2 
  29  chr29_27337744     ZHar    A    C        0      0        2 
  29  chr29_27337744   Sample    A    C        0      0        2 
  29  chr29_27351957     AAsi    A    T        0      0        2 
  29  chr29_27351957     AKia    A    T        0      0        2 
  29  chr29_27351957     AOna    A    T        0      0        2 
  29  chr29_27351957     ASom    A    T        0      0        2 
  29  chr29_27351957     HCab    A    T        1      2        2 
  29  chr29_27351957     HPrz    A    T        1      2        2 
  29  chr29_27351957     ZBoe    A    T        0      0        2 
  29  chr29_27351957     ZGre    A    T        0      0        2 
  29  chr29_27351957     ZHar    A    T        0      0        2 
  29  chr29_27351957   Sample    A    T        1      2        2 
  29  chr29_27467873     AAsi    C    G        0      0        2 
  29  chr29_27467873     AKia    C    G        0      0        2 
  29  chr29_27467873     AOna    C    G        0      0        2 
  29  chr29_27467873     ASom    C    G        0      0        2 
  29  chr29_27467873     HCab    C    G        0      0        2 
  29  chr29_27467873     HPrz    C    G        0      0        2 
  29  chr29_27467873     ZBoe    C    G        0      0        2 
  29  chr29_27467873     ZGre    C    G        0      0        2 
  29  chr29_27467873     ZHar    C    G        1      2        2 
  29  chr29_27467873   Sample    C    G        0      0        2 
  29  chr29_27472491     AAsi    T    G        1      2        2 
  29  chr29_27472491     AKia    T    G        0      0        2 
  29  chr29_27472491     AOna    T    G        0      0        2 
  29  chr29_27472491     ASom    T    G        1      2        2 
  29  chr29_27472491     HCab    T    G        0      0        2 
  29  chr29_27472491     HPrz    T    G        0      0        2 
  29  chr29_27472491     ZBoe    T    G        0      0        2 
  29  chr29_27472491     ZGre    T    G        0      0        2 
  29  chr29_27472491     ZHar    T    G        0      0        2 
  29  chr29_27472491   Sample    T    G        0      0        2 
  29  chr29_27478771     AAsi    A    T        0      0        2 
  29  chr29_27478771     AKia    A    T        0      0        2 
  29  chr29_27478771     AOna    A    T        0      0        2 
  29  chr29_27478771     ASom    A    T        0      0        2 
  29  chr29_27478771     HCab    A    T        0      0        2 
  29  chr29_27478771     HPrz    A    T        0      0        2 
  29  chr29_27478771     ZBoe    A    T        1      2        2 
  29  chr29_27478771     ZGre    A    T        0      0        2 
  29  chr29_27478771     ZHar    A    T        0      0        2 
  29  chr29_27478771   Sample    A    T        0      0        2 
  29  chr29_27486170     AAsi    G    C        0      0        2 
  29  chr29_27486170     AKia    G    C        1      2        2 
  29  chr29_27486170     AOna    G    C        0      0        2 
  29  chr29_27486170     ASom    G    C        0      0        2 
  29  chr29_27486170     HCab    G    C        0      0        2 
  29  chr29_27486170     HPrz    G    C        0      0        2 
  29  chr29_27486170     ZBoe    G    C        0      0        2 
  29  chr29_27486170     ZGre    G    C        0      0        2 
  29  chr29_27486170     ZHar    G    C        0      0        2 
  29  chr29_27486170   Sample    G    C        0      0        2 
  29  chr29_27521384     AAsi    C    A        0      0        2 
  29  chr29_27521384     AKia    C    A        0      0        2 
  29  chr29_27521384     AOna    C    A        0      0        2 
  29  chr29_27521384     ASom    C    A        0      0        2 
  29  chr29_27521384     HCab    C    A        0      0        2 
  29  chr29_27521384     HPrz    C    A        0      0        2 
  29  chr29_27521384     ZBoe    C    A      0.5      1        2 
  29  chr29_27521384     ZGre    C    A        0      0        2 
  29  chr29_27521384     ZHar    C    A        0      0        2 
  29  chr29_27521384   Sample    C    A        0      0        2 
  29  chr29_27525442     AAsi    C    G        0      0        2 
  29  chr29_27525442     AKia    C    G        0      0        2 
  29  chr29_27525442     AOna    C    G        1      2        2 
  29  chr29_27525442     ASom    C    G        0      0        2 
  29  chr29_27525442     HCab    C    G        0      0        2 
  29  chr29_27525442     HPrz    C    G        0      0        2 
  29  chr29_27525442     ZBoe    C    G        0      0        2 
  29  chr29_27525442     ZGre    C    G        0      0        2 
  29  chr29_27525442     ZHar    C    G        0      0        2 
  29  chr29_27525442   Sample    C    G        0      0        2 
  29  chr29_27551321     AAsi    G    C        0      0        2 
  29  chr29_27551321     AKia    G    C        0      0        2 
  29  chr29_27551321     AOna    G    C        0      0        2 
  29  chr29_27551321     ASom    G    C        0      0        2 
  29  chr29_27551321     HCab    G    C        0      0        2 
  29  chr29_27551321     HPrz    G    C        0      0        2 
  29  chr29_27551321     ZBoe    G    C        1      2        2 
  29  chr29_27551321     ZGre    G    C        0      0        2 
  29  chr29_27551321     ZHar    G    C        0      0        2 
  29  chr29_27551321   Sample    G    C        0      0        2 
  29  chr29_27555226     AAsi    C    A        0      0        2 
  29  chr29_27555226     AKia    C    A        0      0        2 
  29  chr29_27555226     AOna    C    A        1      2        2 
  29  chr29_27555226     ASom    C    A        0      0        2 
  29  chr29_27555226     HCab    C    A        0      0        2 
  29  chr29_27555226     HPrz    C    A        0      0        2 
  29  chr29_27555226     ZBoe    C    A        0      0        2 
  29  chr29_27555226     ZGre    C    A        0      0        2 
  29  chr29_27555226     ZHar    C    A        0      0        2 
  29  chr29_27555226   Sample    C    A        0      0        2 
  29  chr29_27564219     AAsi    A    T        0      0        2 
  29  chr29_27564219     AKia    A    T        0      0        2 
  29  chr29_27564219     AOna    A    T        0      0        2 
  29  chr29_27564219     ASom    A    T        0      0        2 
  29  chr29_27564219     HCab    A    T        0      0        2 
  29  chr29_27564219     HPrz    A    T      0.5      1        2 
  29  chr29_27564219     ZBoe    A    T        0      0        2 
  29  chr29_27564219     ZGre    A    T        0      0        2 
  29  chr29_27564219     ZHar    A    T        0      0        2 
  29  chr29_27564219   Sample    A    T        0      0        2 
  29  chr29_27570130     AAsi    A    T        0      0        2 
  29  chr29_27570130     AKia    A    T        0      0        2 
  29  chr29_27570130     AOna    A    T        0      0        2 
  29  chr29_27570130     ASom    A    T        0      0        2 
  29  chr29_27570130     HCab    A    T        1      2        2 
  29  chr29_27570130     HPrz    A    T        1      2        2 
  29  chr29_27570130     ZBoe    A    T        0      0        2 
  29  chr29_27570130     ZGre    A    T        0      0        2 
  29  chr29_27570130     ZHar    A    T        0      0        2 
  29  chr29_27570130   Sample    A    T        1      2        2 
  29  chr29_27600373     AAsi    G    T        0      0        2 
  29  chr29_27600373     AKia    G    T        1      2        2 
  29  chr29_27600373     AOna    G    T        0      0        2 
  29  chr29_27600373     ASom    G    T        0      0        2 
  29  chr29_27600373     HCab    G    T        0      0        2 
  29  chr29_27600373     HPrz    G    T        0      0        2 
  29  chr29_27600373     ZBoe    G    T        0      0        2 
  29  chr29_27600373     ZGre    G    T        0      0        2 
  29  chr29_27600373     ZHar    G    T        0      0        2 
  29  chr29_27600373   Sample    G    T        0      0        2 
  29  chr29_27608125     AAsi    C    A        0      0        2 
  29  chr29_27608125     AKia    C    A        0      0        2 
  29  chr29_27608125     AOna    C    A        0      0        2 
  29  chr29_27608125     ASom    C    A        0      0        2 
  29  chr29_27608125     HCab    C    A        1      2        2 
  29  chr29_27608125     HPrz    C    A        1      2        2 
  29  chr29_27608125     ZBoe    C    A        0      0        2 
  29  chr29_27608125     ZGre    C    A        0      0        2 
  29  chr29_27608125     ZHar    C    A        0      0        2 
  29  chr29_27608125   Sample    C    A        1      2        2 
  29  chr29_27626824     AAsi    A    C        0      0        2 
  29  chr29_27626824     AKia    A    C        0      0        2 
  29  chr29_27626824     AOna    A    C        0      0        2 
  29  chr29_27626824     ASom    A    C        0      0        2 
  29  chr29_27626824     HCab    A    C        1      2        2 
  29  chr29_27626824     HPrz    A    C        1      2        2 
  29  chr29_27626824     ZBoe    A    C        0      0        2 
  29  chr29_27626824     ZGre    A    C        0      0        2 
  29  chr29_27626824     ZHar    A    C        0      0        2 
  29  chr29_27626824   Sample    A    C        1      2        2 
  29  chr29_27631278     AAsi    A    C        0      0        2 
  29  chr29_27631278     AKia    A    C        0      0        2 
  29  chr29_27631278     AOna    A    C        0      0        2 
  29  chr29_27631278     ASom    A    C        0      0        2 
  29  chr29_27631278     HCab    A    C        0      0        2 
  29  chr29_27631278     HPrz    A    C      0.5      1        2 
  29  chr29_27631278     ZBoe    A    C        0      0        2 
  29  chr29_27631278     ZGre    A    C        0      0        2 
  29  chr29_27631278     ZHar    A    C        0      0        2 
  29  chr29_27631278   Sample    A    C        0      0        2 
  29  chr29_27638567     AAsi    G    T        0      0        2 
  29  chr29_27638567     AKia    G    T        0      0        2 
  29  chr29_27638567     AOna    G    T      0.5      1        2 
  29  chr29_27638567     ASom    G    T        0      0        2 
  29  chr29_27638567     HCab    G    T        0      0        2 
  29  chr29_27638567     HPrz    G    T        0      0        2 
  29  chr29_27638567     ZBoe    G    T        0      0        2 
  29  chr29_27638567     ZGre    G    T        0      0        2 
  29  chr29_27638567     ZHar    G    T        0      0        2 
  29  chr29_27638567   Sample    G    T        0      0        2 
  29  chr29_27640631     AAsi    C    G        0      0        2 
  29  chr29_27640631     AKia    C    G        1      2        2 
  29  chr29_27640631     AOna    C    G      0.5      1        2 
  29  chr29_27640631     ASom    C    G        0      0        2 
  29  chr29_27640631     HCab    C    G        0      0        2 
  29  chr29_27640631     HPrz    C    G        0      0        2 
  29  chr29_27640631     ZBoe    C    G        0      0        2 
  29  chr29_27640631     ZGre    C    G        0      0        2 
  29  chr29_27640631     ZHar    C    G        0      0        2 
  29  chr29_27640631   Sample    C    G        0      0        2 
  29  chr29_27643488     AAsi    T    A        0      0        2 
  29  chr29_27643488     AKia    T    A        0      0        2 
  29  chr29_27643488     AOna    T    A        0      0        2 
  29  chr29_27643488     ASom    T    A        0      0        2 
  29  chr29_27643488     HCab    T    A        0      0        2 
  29  chr29_27643488     HPrz    T    A        0      0        2 
  29  chr29_27643488     ZBoe    T    A        1      2        2 
  29  chr29_27643488     ZGre    T    A        1      2        2 
  29  chr29_27643488     ZHar    T    A        1      2        2 
  29  chr29_27643488   Sample    T    A        0      0        2 
  29  chr29_27655298     AAsi    A    C        0      0        2 
  29  chr29_27655298     AKia    A    C        0      0        2 
  29  chr29_27655298     AOna    A    C        0      0        2 
  29  chr29_27655298     ASom    A    C        0      0        2 
  29  chr29_27655298     HCab    A    C        1      2        2 
  29  chr29_27655298     HPrz    A    C        1      2        2 
  29  chr29_27655298     ZBoe    A    C        0      0        2 
  29  chr29_27655298     ZGre    A    C        0      0        2 
  29  chr29_27655298     ZHar    A    C        0      0        2 
  29  chr29_27655298   Sample    A    C        1      2        2 
  29  chr29_27656055     AAsi    G    T        0      0        2 
  29  chr29_27656055     AKia    G    T        0      0        2 
  29  chr29_27656055     AOna    G    T        0      0        2 
  29  chr29_27656055     ASom    G    T        0      0        2 
  29  chr29_27656055     HCab    G    T        1      2        2 
  29  chr29_27656055     HPrz    G    T        1      2        2 
  29  chr29_27656055     ZBoe    G    T        0      0        2 
  29  chr29_27656055     ZGre    G    T        0      0        2 
  29  chr29_27656055     ZHar    G    T        0      0        2 
  29  chr29_27656055   Sample    G    T        1      2        2 
  29  chr29_27666116     AAsi    T    G        0      0        2 
  29  chr29_27666116     AKia    T    G        1      2        2 
  29  chr29_27666116     AOna    T    G        0      0        2 
  29  chr29_27666116     ASom    T    G        0      0        2 
  29  chr29_27666116     HCab    T    G        0      0        2 
  29  chr29_27666116     HPrz    T    G        0      0        2 
  29  chr29_27666116     ZBoe    T    G        0      0        2 
  29  chr29_27666116     ZGre    T    G        0      0        2 
  29  chr29_27666116     ZHar    T    G        0      0        2 
  29  chr29_27666116   Sample    T    G        0      0        2 
  29  chr29_27690167     AAsi    C    A        0      0        2 
  29  chr29_27690167     AKia    C    A        0      0        2 
  29  chr29_27690167     AOna    C    A        0      0        2 
  29  chr29_27690167     ASom    C    A        0      0        2 
  29  chr29_27690167     HCab    C    A        0      0        2 
  29  chr29_27690167     HPrz    C    A        0      0        2 
  29  chr29_27690167     ZBoe    C    A        0      0        2 
  29  chr29_27690167     ZGre    C    A        0      0        2 
  29  chr29_27690167     ZHar    C    A        1      2        2 
  29  chr29_27690167   Sample    C    A        0      0        2 
  29  chr29_27714061     AAsi    G    T        1      2        2 
  29  chr29_27714061     AKia    G    T        0      0        2 
  29  chr29_27714061     AOna    G    T        0      0        2 
  29  chr29_27714061     ASom    G    T        0      0        2 
  29  chr29_27714061     HCab    G    T        0      0        2 
  29  chr29_27714061     HPrz    G    T        0      0        2 
  29  chr29_27714061     ZBoe    G    T        0      0        2 
  29  chr29_27714061     ZGre    G    T        0      0        2 
  29  chr29_27714061     ZHar    G    T        0      0        2 
  29  chr29_27714061   Sample    G    T        0      0        2 
  29  chr29_27718320     AAsi    T    G        0      0        2 
  29  chr29_27718320     AKia    T    G        0      0        2 
  29  chr29_27718320     AOna    T    G        0      0        2 
  29  chr29_27718320     ASom    T    G        0      0        2 
  29  chr29_27718320     HCab    T    G        0      0        2 
  29  chr29_27718320     HPrz    T    G        0      0        2 
  29  chr29_27718320     ZBoe    T    G        0      0        2 
  29  chr29_27718320     ZGre    T    G        0      0        2 
  29  chr29_27718320     ZHar    T    G        1      2        2 
  29  chr29_27718320   Sample    T    G        0      0        2 
  29  chr29_27728473     AAsi    T    G        0      0        2 
  29  chr29_27728473     AKia    T    G        0      0        2 
  29  chr29_27728473     AOna    T    G        0      0        2 
  29  chr29_27728473     ASom    T    G        0      0        2 
  29  chr29_27728473     HCab    T    G        0      0        2 
  29  chr29_27728473     HPrz    T    G        0      0        2 
  29  chr29_27728473     ZBoe    T    G        0      0        2 
  29  chr29_27728473     ZGre    T    G        0      0        2 
  29  chr29_27728473     ZHar    T    G      0.5      1        2 
  29  chr29_27728473   Sample    T    G        0      0        2 
  29  chr29_27731885     AAsi    G    C        0      0        2 
  29  chr29_27731885     AKia    G    C        0      0        2 
  29  chr29_27731885     AOna    G    C        0      0        2 
  29  chr29_27731885     ASom    G    C        0      0        2 
  29  chr29_27731885     HCab    G    C        1      2        2 
  29  chr29_27731885     HPrz    G    C        1      2        2 
  29  chr29_27731885     ZBoe    G    C        0      0        2 
  29  chr29_27731885     ZGre    G    C        0      0        2 
  29  chr29_27731885     ZHar    G    C        0      0        2 
  29  chr29_27731885   Sample    G    C        1      2        2 
  29  chr29_27736518     AAsi    C    G        0      0        2 
  29  chr29_27736518     AKia    C    G        0      0        2 
  29  chr29_27736518     AOna    C    G        0      0        2 
  29  chr29_27736518     ASom    C    G        0      0        2 
  29  chr29_27736518     HCab    C    G        0      0        2 
  29  chr29_27736518     HPrz    C    G      0.5      1        2 
  29  chr29_27736518     ZBoe    C    G        0      0        2 
  29  chr29_27736518     ZGre    C    G        0      0        2 
  29  chr29_27736518     ZHar    C    G        0      0        2 
  29  chr29_27736518   Sample    C    G        0      0        2 
  29  chr29_27749116     AAsi    C    G        0      0        2 
  29  chr29_27749116     AKia    C    G        0      0        2 
  29  chr29_27749116     AOna    C    G        0      0        2 
  29  chr29_27749116     ASom    C    G        0      0        2 
  29  chr29_27749116     HCab    C    G        0      0        2 
  29  chr29_27749116     HPrz    C    G        0      0        2 
  29  chr29_27749116     ZBoe    C    G        1      2        2 
  29  chr29_27749116     ZGre    C    G        1      2        2 
  29  chr29_27749116     ZHar    C    G        0      0        2 
  29  chr29_27749116   Sample    C    G        0      0        2 
  29  chr29_27754340     AAsi    G    C        0      0        2 
  29  chr29_27754340     AKia    G    C        0      0        2 
  29  chr29_27754340     AOna    G    C        0      0        2 
  29  chr29_27754340     ASom    G    C        0      0        2 
  29  chr29_27754340     HCab    G    C        1      2        2 
  29  chr29_27754340     HPrz    G    C        0      0        2 
  29  chr29_27754340     ZBoe    G    C        0      0        2 
  29  chr29_27754340     ZGre    G    C        0      0        2 
  29  chr29_27754340     ZHar    G    C        0      0        2 
  29  chr29_27754340   Sample    G    C        0      0        2 
  29  chr29_27754401     AAsi    A    C        0      0        2 
  29  chr29_27754401     AKia    A    C        0      0        2 
  29  chr29_27754401     AOna    A    C        0      0        2 
  29  chr29_27754401     ASom    A    C        0      0        2 
  29  chr29_27754401     HCab    A    C        0      0        2 
  29  chr29_27754401     HPrz    A    C        0      0        2 
  29  chr29_27754401     ZBoe    A    C        1      2        2 
  29  chr29_27754401     ZGre    A    C        0      0        2 
  29  chr29_27754401     ZHar    A    C        0      0        2 
  29  chr29_27754401   Sample    A    C        0      0        2 
  29  chr29_27773940     AAsi    C    A        0      0        2 
  29  chr29_27773940     AKia    C    A        0      0        2 
  29  chr29_27773940     AOna    C    A        0      0        2 
  29  chr29_27773940     ASom    C    A        0      0        2 
  29  chr29_27773940     HCab    C    A        1      2        2 
  29  chr29_27773940     HPrz    C    A        1      2        2 
  29  chr29_27773940     ZBoe    C    A        0      0        2 
  29  chr29_27773940     ZGre    C    A        0      0        2 
  29  chr29_27773940     ZHar    C    A        0      0        2 
  29  chr29_27773940   Sample    C    A        1      2        2 
  29  chr29_27784895     AAsi    G    T        0      0        2 
  29  chr29_27784895     AKia    G    T        0      0        2 
  29  chr29_27784895     AOna    G    T        0      0        2 
  29  chr29_27784895     ASom    G    T        0      0        2 
  29  chr29_27784895     HCab    G    T        1      2        2 
  29  chr29_27784895     HPrz    G    T        1      2        2 
  29  chr29_27784895     ZBoe    G    T        0      0        2 
  29  chr29_27784895     ZGre    G    T        0      0        2 
  29  chr29_27784895     ZHar    G    T        0      0        2 
  29  chr29_27784895   Sample    G    T        1      2        2 
  29  chr29_27784905     AAsi    A    T        1      2        2 
  29  chr29_27784905     AKia    A    T        0      0        2 
  29  chr29_27784905     AOna    A    T      0.5      1        2 
  29  chr29_27784905     ASom    A    T        1      2        2 
  29  chr29_27784905     HCab    A    T        0      0        2 
  29  chr29_27784905     HPrz    A    T        0      0        2 
  29  chr29_27784905     ZBoe    A    T        0      0        2 
  29  chr29_27784905     ZGre    A    T        0      0        2 
  29  chr29_27784905     ZHar    A    T        0      0        2 
  29  chr29_27784905   Sample    A    T        0      0        2 
  29  chr29_27860578     AAsi    C    G        0      0        2 
  29  chr29_27860578     AKia    C    G        0      0        2 
  29  chr29_27860578     AOna    C    G        0      0        2 
  29  chr29_27860578     ASom    C    G        0      0        2 
  29  chr29_27860578     HCab    C    G        0      0        2 
  29  chr29_27860578     HPrz    C    G        0      0        2 
  29  chr29_27860578     ZBoe    C    G      0.5      1        2 
  29  chr29_27860578     ZGre    C    G        0      0        2 
  29  chr29_27860578     ZHar    C    G        0      0        2 
  29  chr29_27860578   Sample    C    G        0      0        2 
  29  chr29_27861497     AAsi    A    T        0      0        2 
  29  chr29_27861497     AKia    A    T        0      0        2 
  29  chr29_27861497     AOna    A    T        0      0        2 
  29  chr29_27861497     ASom    A    T        0      0        2 
  29  chr29_27861497     HCab    A    T        0      0        2 
  29  chr29_27861497     HPrz    A    T        0      0        2 
  29  chr29_27861497     ZBoe    A    T        1      2        2 
  29  chr29_27861497     ZGre    A    T        1      2        2 
  29  chr29_27861497     ZHar    A    T        1      2        2 
  29  chr29_27861497   Sample    A    T        0      0        2 
  29  chr29_27880976     AAsi    G    C        0      0        2 
  29  chr29_27880976     AKia    G    C        0      0        2 
  29  chr29_27880976     AOna    G    C      0.5      1        2 
  29  chr29_27880976     ASom    G    C        0      0        2 
  29  chr29_27880976     HCab    G    C        0      0        2 
  29  chr29_27880976     HPrz    G    C        0      0        2 
  29  chr29_27880976     ZBoe    G    C        0      0        2 
  29  chr29_27880976     ZGre    G    C        0      0        2 
  29  chr29_27880976     ZHar    G    C        0      0        2 
  29  chr29_27880976   Sample    G    C        0      0        2 
  29  chr29_27883975     AAsi    G    T        0      0        2 
  29  chr29_27883975     AKia    G    T        1      2        2 
  29  chr29_27883975     AOna    G    T      0.5      1        2 
  29  chr29_27883975     ASom    G    T        0      0        2 
  29  chr29_27883975     HCab    G    T        0      0        2 
  29  chr29_27883975     HPrz    G    T        0      0        2 
  29  chr29_27883975     ZBoe    G    T        0      0        2 
  29  chr29_27883975     ZGre    G    T        0      0        2 
  29  chr29_27883975     ZHar    G    T        0      0        2 
  29  chr29_27883975   Sample    G    T        0      0        2 
  29  chr29_27908173     AAsi    G    T        0      0        2 
  29  chr29_27908173     AKia    G    T        0      0        2 
  29  chr29_27908173     AOna    G    T        0      0        2 
  29  chr29_27908173     ASom    G    T        0      0        2 
  29  chr29_27908173     HCab    G    T        1      2        2 
  29  chr29_27908173     HPrz    G    T        1      2        2 
  29  chr29_27908173     ZBoe    G    T        0      0        2 
  29  chr29_27908173     ZGre    G    T        0      0        2 
  29  chr29_27908173     ZHar    G    T        0      0        2 
  29  chr29_27908173   Sample    G    T        1      2        2 
  29  chr29_27933756     AAsi    C    G        0      0        2 
  29  chr29_27933756     AKia    C    G        0      0        2 
  29  chr29_27933756     AOna    C    G        0      0        2 
  29  chr29_27933756     ASom    C    G        0      0        2 
  29  chr29_27933756     HCab    C    G        1      2        2 
  29  chr29_27933756     HPrz    C    G        1      2        2 
  29  chr29_27933756     ZBoe    C    G        0      0        2 
  29  chr29_27933756     ZGre    C    G        0      0        2 
  29  chr29_27933756     ZHar    C    G        0      0        2 
  29  chr29_27933756   Sample    C    G        1      2        2 
  29  chr29_27938297     AAsi    C    A        1      2        2 
  29  chr29_27938297     AKia    C    A        0      0        2 
  29  chr29_27938297     AOna    C    A        0      0        2 
  29  chr29_27938297     ASom    C    A        1      2        2 
  29  chr29_27938297     HCab    C    A        0      0        2 
  29  chr29_27938297     HPrz    C    A        0      0        2 
  29  chr29_27938297     ZBoe    C    A        0      0        2 
  29  chr29_27938297     ZGre    C    A        0      0        2 
  29  chr29_27938297     ZHar    C    A        0      0        2 
  29  chr29_27938297   Sample    C    A        0      0        2 
  29  chr29_27949852     AAsi    T    G        0      0        2 
  29  chr29_27949852     AKia    T    G        0      0        2 
  29  chr29_27949852     AOna    T    G        0      0        2 
  29  chr29_27949852     ASom    T    G        0      0        2 
  29  chr29_27949852     HCab    T    G        0      0        2 
  29  chr29_27949852     HPrz    T    G        0      0        2 
  29  chr29_27949852     ZBoe    T    G        0      0        2 
  29  chr29_27949852     ZGre    T    G        0      0        2 
  29  chr29_27949852     ZHar    T    G      0.5      1        2 
  29  chr29_27949852   Sample    T    G        0      0        2 
  29  chr29_27974463     AAsi    A    C        0      0        2 
  29  chr29_27974463     AKia    A    C        0      0        2 
  29  chr29_27974463     AOna    A    C        0      0        2 
  29  chr29_27974463     ASom    A    C        0      0        2 
  29  chr29_27974463     HCab    A    C        1      2        2 
  29  chr29_27974463     HPrz    A    C        1      2        2 
  29  chr29_27974463     ZBoe    A    C        0      0        2 
  29  chr29_27974463     ZGre    A    C        0      0        2 
  29  chr29_27974463     ZHar    A    C        0      0        2 
  29  chr29_27974463   Sample    A    C        1      2        2 
  29  chr29_27975041     AAsi    C    A        0      0        2 
  29  chr29_27975041     AKia    C    A        0      0        2 
  29  chr29_27975041     AOna    C    A        0      0        2 
  29  chr29_27975041     ASom    C    A        0      0        2 
  29  chr29_27975041     HCab    C    A        1      2        2 
  29  chr29_27975041     HPrz    C    A        1      2        2 
  29  chr29_27975041     ZBoe    C    A        0      0        2 
  29  chr29_27975041     ZGre    C    A        0      0        2 
  29  chr29_27975041     ZHar    C    A        0      0        2 
  29  chr29_27975041   Sample    C    A        1      2        2 
  29  chr29_27977956     AAsi    G    C        0      0        2 
  29  chr29_27977956     AKia    G    C        0      0        2 
  29  chr29_27977956     AOna    G    C        0      0        2 
  29  chr29_27977956     ASom    G    C        0      0        2 
  29  chr29_27977956     HCab    G    C        1      2        2 
  29  chr29_27977956     HPrz    G    C        1      2        2 
  29  chr29_27977956     ZBoe    G    C        0      0        2 
  29  chr29_27977956     ZGre    G    C        0      0        2 
  29  chr29_27977956     ZHar    G    C        0      0        2 
  29  chr29_27977956   Sample    G    C        1      2        2 
  29  chr29_27985102     AAsi    G    T        0      0        2 
  29  chr29_27985102     AKia    G    T        0      0        2 
  29  chr29_27985102     AOna    G    T        0      0        2 
  29  chr29_27985102     ASom    G    T        0      0        2 
  29  chr29_27985102     HCab    G    T        1      2        2 
  29  chr29_27985102     HPrz    G    T        1      2        2 
  29  chr29_27985102     ZBoe    G    T        0      0        2 
  29  chr29_27985102     ZGre    G    T        0      0        2 
  29  chr29_27985102     ZHar    G    T        0      0        2 
  29  chr29_27985102   Sample    G    T        1      2        2 
  29  chr29_27994055     AAsi    G    T        1      2        2 
  29  chr29_27994055     AKia    G    T        0      0        2 
  29  chr29_27994055     AOna    G    T        0      0        2 
  29  chr29_27994055     ASom    G    T        1      2        2 
  29  chr29_27994055     HCab    G    T        0      0        2 
  29  chr29_27994055     HPrz    G    T        0      0        2 
  29  chr29_27994055     ZBoe    G    T        0      0        2 
  29  chr29_27994055     ZGre    G    T        0      0        2 
  29  chr29_27994055     ZHar    G    T        0      0        2 
  29  chr29_27994055   Sample    G    T        0      0        2 
  29  chr29_27995091     AAsi    C    G        0      0        2 
  29  chr29_27995091     AKia    C    G        0      0        2 
  29  chr29_27995091     AOna    C    G        0      0        2 
  29  chr29_27995091     ASom    C    G        0      0        2 
  29  chr29_27995091     HCab    C    G        1      2        2 
  29  chr29_27995091     HPrz    C    G        1      2        2 
  29  chr29_27995091     ZBoe    C    G        0      0        2 
  29  chr29_27995091     ZGre    C    G        0      0        2 
  29  chr29_27995091     ZHar    C    G        0      0        2 
  29  chr29_27995091   Sample    C    G        1      2        2 
  29  chr29_28005270     AAsi    A    C        0      0        2 
  29  chr29_28005270     AKia    A    C        0      0        2 
  29  chr29_28005270     AOna    A    C        0      0        2 
  29  chr29_28005270     ASom    A    C        0      0        2 
  29  chr29_28005270     HCab    A    C        0      0        2 
  29  chr29_28005270     HPrz    A    C        0      0        2 
  29  chr29_28005270     ZBoe    A    C        0      0        2 
  29  chr29_28005270     ZGre    A    C        1      2        2 
  29  chr29_28005270     ZHar    A    C        0      0        2 
  29  chr29_28005270   Sample    A    C        0      0        2 
  29  chr29_28016672     AAsi    C    A        0      0        2 
  29  chr29_28016672     AKia    C    A        0      0        2 
  29  chr29_28016672     AOna    C    A        0      0        2 
  29  chr29_28016672     ASom    C    A        1      2        2 
  29  chr29_28016672     HCab    C    A        0      0        2 
  29  chr29_28016672     HPrz    C    A        0      0        2 
  29  chr29_28016672     ZBoe    C    A        0      0        2 
  29  chr29_28016672     ZGre    C    A        0      0        2 
  29  chr29_28016672     ZHar    C    A        0      0        2 
  29  chr29_28016672   Sample    C    A        0      0        2 
  29  chr29_28018415     AAsi    C    G        0      0        2 
  29  chr29_28018415     AKia    C    G        0      0        2 
  29  chr29_28018415     AOna    C    G        0      0        2 
  29  chr29_28018415     ASom    C    G        0      0        2 
  29  chr29_28018415     HCab    C    G        1      2        2 
  29  chr29_28018415     HPrz    C    G        1      2        2 
  29  chr29_28018415     ZBoe    C    G        0      0        2 
  29  chr29_28018415     ZGre    C    G        0      0        2 
  29  chr29_28018415     ZHar    C    G        0      0        2 
  29  chr29_28018415   Sample    C    G        1      2        2 
  29  chr29_28025440     AAsi    A    T        0      0        2 
  29  chr29_28025440     AKia    A    T        0      0        2 
  29  chr29_28025440     AOna    A    T        0      0        2 
  29  chr29_28025440     ASom    A    T        0      0        2 
  29  chr29_28025440     HCab    A    T        0      0        2 
  29  chr29_28025440     HPrz    A    T        0      0        2 
  29  chr29_28025440     ZBoe    A    T        1      2        2 
  29  chr29_28025440     ZGre    A    T        0      0        2 
  29  chr29_28025440     ZHar    A    T        1      2        2 
  29  chr29_28025440   Sample    A    T        0      0        2 
  29  chr29_28069469     AAsi    G    C        0      0        2 
  29  chr29_28069469     AKia    G    C        0      0        2 
  29  chr29_28069469     AOna    G    C        0      0        2 
  29  chr29_28069469     ASom    G    C        0      0        2 
  29  chr29_28069469     HCab    G    C        0      0        2 
  29  chr29_28069469     HPrz    G    C        0      0        2 
  29  chr29_28069469     ZBoe    G    C      0.5      1        2 
  29  chr29_28069469     ZGre    G    C        0      0        2 
  29  chr29_28069469     ZHar    G    C        0      0        2 
  29  chr29_28069469   Sample    G    C        0      0        2 
  29  chr29_28072399     AAsi    T    A        0      0        2 
  29  chr29_28072399     AKia    T    A        0      0        2 
  29  chr29_28072399     AOna    T    A        0      0        2 
  29  chr29_28072399     ASom    T    A        0      0        2 
  29  chr29_28072399     HCab    T    A        1      2        2 
  29  chr29_28072399     HPrz    T    A        1      2        2 
  29  chr29_28072399     ZBoe    T    A        0      0        2 
  29  chr29_28072399     ZGre    T    A        0      0        2 
  29  chr29_28072399     ZHar    T    A        0      0        2 
  29  chr29_28072399   Sample    T    A        1      2        2 
  29  chr29_28110093     AAsi    C    G        0      0        2 
  29  chr29_28110093     AKia    C    G        0      0        2 
  29  chr29_28110093     AOna    C    G        0      0        2 
  29  chr29_28110093     ASom    C    G        0      0        2 
  29  chr29_28110093     HCab    C    G        1      2        2 
  29  chr29_28110093     HPrz    C    G        1      2        2 
  29  chr29_28110093     ZBoe    C    G        0      0        2 
  29  chr29_28110093     ZGre    C    G        0      0        2 
  29  chr29_28110093     ZHar    C    G        0      0        2 
  29  chr29_28110093   Sample    C    G        1      2        2 
  29  chr29_28140735     AAsi    T    G        0      0        2 
  29  chr29_28140735     AKia    T    G        0      0        2 
  29  chr29_28140735     AOna    T    G        0      0        2 
  29  chr29_28140735     ASom    T    G        0      0        2 
  29  chr29_28140735     HCab    T    G        1      2        2 
  29  chr29_28140735     HPrz    T    G        1      2        2 
  29  chr29_28140735     ZBoe    T    G        0      0        2 
  29  chr29_28140735     ZGre    T    G        0      0        2 
  29  chr29_28140735     ZHar    T    G        0      0        2 
  29  chr29_28140735   Sample    T    G        1      2        2 
  29  chr29_28150749     AAsi    G    T        0      0        2 
  29  chr29_28150749     AKia    G    T        0      0        2 
  29  chr29_28150749     AOna    G    T        0      0        2 
  29  chr29_28150749     ASom    G    T        0      0        2 
  29  chr29_28150749     HCab    G    T        0      0        2 
  29  chr29_28150749     HPrz    G    T        0      0        2 
  29  chr29_28150749     ZBoe    G    T      0.5      1        2 
  29  chr29_28150749     ZGre    G    T        0      0        2 
  29  chr29_28150749     ZHar    G    T        0      0        2 
  29  chr29_28150749   Sample    G    T        0      0        2 
  29  chr29_28153677     AAsi    A    C        0      0        2 
  29  chr29_28153677     AKia    A    C        0      0        2 
  29  chr29_28153677     AOna    A    C        0      0        2 
  29  chr29_28153677     ASom    A    C        0      0        2 
  29  chr29_28153677     HCab    A    C        1      2        2 
  29  chr29_28153677     HPrz    A    C        1      2        2 
  29  chr29_28153677     ZBoe    A    C        0      0        2 
  29  chr29_28153677     ZGre    A    C        0      0        2 
  29  chr29_28153677     ZHar    A    C        0      0        2 
  29  chr29_28153677   Sample    A    C        1      2        2 
  29  chr29_28175688     AAsi    C    A        0      0        2 
  29  chr29_28175688     AKia    C    A        0      0        2 
  29  chr29_28175688     AOna    C    A        0      0        2 
  29  chr29_28175688     ASom    C    A        0      0        2 
  29  chr29_28175688     HCab    C    A        1      2        2 
  29  chr29_28175688     HPrz    C    A        1      2        2 
  29  chr29_28175688     ZBoe    C    A        0      0        2 
  29  chr29_28175688     ZGre    C    A        0      0        2 
  29  chr29_28175688     ZHar    C    A        0      0        2 
  29  chr29_28175688   Sample    C    A        1      2        2 
  29  chr29_28191186     AAsi    C    A        0      0        2 
  29  chr29_28191186     AKia    C    A        0      0        2 
  29  chr29_28191186     AOna    C    A        0      0        2 
  29  chr29_28191186     ASom    C    A        0      0        2 
  29  chr29_28191186     HCab    C    A        0      0        2 
  29  chr29_28191186     HPrz    C    A      0.5      1        2 
  29  chr29_28191186     ZBoe    C    A        0      0        2 
  29  chr29_28191186     ZGre    C    A        0      0        2 
  29  chr29_28191186     ZHar    C    A        0      0        2 
  29  chr29_28191186   Sample    C    A        0      0        2 
  29  chr29_28212676     AAsi    T    G        0      0        2 
  29  chr29_28212676     AKia    T    G        0      0        2 
  29  chr29_28212676     AOna    T    G        0      0        2 
  29  chr29_28212676     ASom    T    G        0      0        2 
  29  chr29_28212676     HCab    T    G        0      0        2 
  29  chr29_28212676     HPrz    T    G        0      0        2 
  29  chr29_28212676     ZBoe    T    G        1      2        2 
  29  chr29_28212676     ZGre    T    G        0      0        2 
  29  chr29_28212676     ZHar    T    G        0      0        2 
  29  chr29_28212676   Sample    T    G        0      0        2 
  29  chr29_28237782     AAsi    C    G        0      0        2 
  29  chr29_28237782     AKia    C    G        1      2        2 
  29  chr29_28237782     AOna    C    G      0.5      1        2 
  29  chr29_28237782     ASom    C    G        0      0        2 
  29  chr29_28237782     HCab    C    G        0      0        2 
  29  chr29_28237782     HPrz    C    G        0      0        2 
  29  chr29_28237782     ZBoe    C    G        0      0        2 
  29  chr29_28237782     ZGre    C    G        0      0        2 
  29  chr29_28237782     ZHar    C    G        0      0        2 
  29  chr29_28237782   Sample    C    G        0      0        2 
  29  chr29_28249765     AAsi    A    C        0      0        2 
  29  chr29_28249765     AKia    A    C        0      0        2 
  29  chr29_28249765     AOna    A    C        0      0        2 
  29  chr29_28249765     ASom    A    C        0      0        2 
  29  chr29_28249765     HCab    A    C        1      2        2 
  29  chr29_28249765     HPrz    A    C        1      2        2 
  29  chr29_28249765     ZBoe    A    C        0      0        2 
  29  chr29_28249765     ZGre    A    C        0      0        2 
  29  chr29_28249765     ZHar    A    C        0      0        2 
  29  chr29_28249765   Sample    A    C        1      2        2 
  29  chr29_28253750     AAsi    G    C        0      0        2 
  29  chr29_28253750     AKia    G    C        0      0        2 
  29  chr29_28253750     AOna    G    C        0      0        2 
  29  chr29_28253750     ASom    G    C        0      0        2 
  29  chr29_28253750     HCab    G    C        1      2        2 
  29  chr29_28253750     HPrz    G    C        0      0        2 
  29  chr29_28253750     ZBoe    G    C        0      0        2 
  29  chr29_28253750     ZGre    G    C        0      0        2 
  29  chr29_28253750     ZHar    G    C        0      0        2 
  29  chr29_28253750   Sample    G    C        0      0        2 
  29  chr29_28255186     AAsi    G    T      0.5      1        2 
  29  chr29_28255186     AKia    G    T        0      0        2 
  29  chr29_28255186     AOna    G    T        0      0        2 
  29  chr29_28255186     ASom    G    T        0      0        2 
  29  chr29_28255186     HCab    G    T        0      0        2 
  29  chr29_28255186     HPrz    G    T        0      0        2 
  29  chr29_28255186     ZBoe    G    T        0      0        2 
  29  chr29_28255186     ZGre    G    T        0      0        2 
  29  chr29_28255186     ZHar    G    T        0      0        2 
  29  chr29_28255186   Sample    G    T        0      0        2 
  29  chr29_28259581     AAsi    G    T        0      0        2 
  29  chr29_28259581     AKia    G    T        0      0        2 
  29  chr29_28259581     AOna    G    T      0.5      1        2 
  29  chr29_28259581     ASom    G    T        0      0        2 
  29  chr29_28259581     HCab    G    T        0      0        2 
  29  chr29_28259581     HPrz    G    T        0      0        2 
  29  chr29_28259581     ZBoe    G    T        0      0        2 
  29  chr29_28259581     ZGre    G    T        0      0        2 
  29  chr29_28259581     ZHar    G    T        0      0        2 
  29  chr29_28259581   Sample    G    T        0      0        2 
  29  chr29_28262020     AAsi    A    C        0      0        2 
  29  chr29_28262020     AKia    A    C        0      0        2 
  29  chr29_28262020     AOna    A    C      0.5      1        2 
  29  chr29_28262020     ASom    A    C        0      0        2 
  29  chr29_28262020     HCab    A    C        0      0        2 
  29  chr29_28262020     HPrz    A    C        0      0        2 
  29  chr29_28262020     ZBoe    A    C        0      0        2 
  29  chr29_28262020     ZGre    A    C        0      0        2 
  29  chr29_28262020     ZHar    A    C        0      0        2 
  29  chr29_28262020   Sample    A    C        0      0        2 
  29  chr29_28280279     AAsi    G    T        0      0        2 
  29  chr29_28280279     AKia    G    T        0      0        2 
  29  chr29_28280279     AOna    G    T        0      0        2 
  29  chr29_28280279     ASom    G    T        1      2        2 
  29  chr29_28280279     HCab    G    T        0      0        2 
  29  chr29_28280279     HPrz    G    T        0      0        2 
  29  chr29_28280279     ZBoe    G    T        0      0        2 
  29  chr29_28280279     ZGre    G    T        0      0        2 
  29  chr29_28280279     ZHar    G    T        0      0        2 
  29  chr29_28280279   Sample    G    T        0      0        2 
  29  chr29_28284589     AAsi    A    C        0      0        2 
  29  chr29_28284589     AKia    A    C        0      0        2 
  29  chr29_28284589     AOna    A    C        0      0        2 
  29  chr29_28284589     ASom    A    C        0      0        2 
  29  chr29_28284589     HCab    A    C        0      0        2 
  29  chr29_28284589     HPrz    A    C        0      0        2 
  29  chr29_28284589     ZBoe    A    C      0.5      1        2 
  29  chr29_28284589     ZGre    A    C        0      0        2 
  29  chr29_28284589     ZHar    A    C        0      0        2 
  29  chr29_28284589   Sample    A    C        0      0        2 
  29  chr29_28284875     AAsi    G    T        0      0        2 
  29  chr29_28284875     AKia    G    T        0      0        2 
  29  chr29_28284875     AOna    G    T        0      0        2 
  29  chr29_28284875     ASom    G    T        0      0        2 
  29  chr29_28284875     HCab    G    T        0      0        2 
  29  chr29_28284875     HPrz    G    T        0      0        2 
  29  chr29_28284875     ZBoe    G    T        0      0        2 
  29  chr29_28284875     ZGre    G    T        0      0        2 
  29  chr29_28284875     ZHar    G    T      0.5      1        2 
  29  chr29_28284875   Sample    G    T        0      0        2 
  29  chr29_28291630     AAsi    A    C        0      0        2 
  29  chr29_28291630     AKia    A    C        1      2        2 
  29  chr29_28291630     AOna    A    C        0      0        2 
  29  chr29_28291630     ASom    A    C        0      0        2 
  29  chr29_28291630     HCab    A    C        0      0        2 
  29  chr29_28291630     HPrz    A    C        0      0        2 
  29  chr29_28291630     ZBoe    A    C        0      0        2 
  29  chr29_28291630     ZGre    A    C        0      0        2 
  29  chr29_28291630     ZHar    A    C        0      0        2 
  29  chr29_28291630   Sample    A    C        0      0        2 
  29  chr29_28301243     AAsi    A    C        0      0        2 
  29  chr29_28301243     AKia    A    C        1      2        2 
  29  chr29_28301243     AOna    A    C        1      2        2 
  29  chr29_28301243     ASom    A    C        0      0        2 
  29  chr29_28301243     HCab    A    C        0      0        2 
  29  chr29_28301243     HPrz    A    C        0      0        2 
  29  chr29_28301243     ZBoe    A    C        0      0        2 
  29  chr29_28301243     ZGre    A    C        0      0        2 
  29  chr29_28301243     ZHar    A    C        0      0        2 
  29  chr29_28301243   Sample    A    C        0      0        2 
  29  chr29_28309558     AAsi    T    G        0      0        2 
  29  chr29_28309558     AKia    T    G        0      0        2 
  29  chr29_28309558     AOna    T    G        0      0        2 
  29  chr29_28309558     ASom    T    G        0      0        2 
  29  chr29_28309558     HCab    T    G        0      0        2 
  29  chr29_28309558     HPrz    T    G        0      0        2 
  29  chr29_28309558     ZBoe    T    G      0.5      1        2 
  29  chr29_28309558     ZGre    T    G        0      0        2 
  29  chr29_28309558     ZHar    T    G        0      0        2 
  29  chr29_28309558   Sample    T    G        0      0        2 
  29  chr29_28316148     AAsi    T    G        0      0        2 
  29  chr29_28316148     AKia    T    G        0      0        2 
  29  chr29_28316148     AOna    T    G        0      0        2 
  29  chr29_28316148     ASom    T    G        0      0        2 
  29  chr29_28316148     HCab    T    G        1      2        2 
  29  chr29_28316148     HPrz    T    G        1      2        2 
  29  chr29_28316148     ZBoe    T    G        0      0        2 
  29  chr29_28316148     ZGre    T    G        0      0        2 
  29  chr29_28316148     ZHar    T    G        0      0        2 
  29  chr29_28316148   Sample    T    G        1      2        2 
  29  chr29_28342829     AAsi    A    T        0      0        2 
  29  chr29_28342829     AKia    A    T        0      0        2 
  29  chr29_28342829     AOna    A    T        0      0        2 
  29  chr29_28342829     ASom    A    T        0      0        2 
  29  chr29_28342829     HCab    A    T        0      0        2 
  29  chr29_28342829     HPrz    A    T        0      0        2 
  29  chr29_28342829     ZBoe    A    T      0.5      1        2 
  29  chr29_28342829     ZGre    A    T        0      0        2 
  29  chr29_28342829     ZHar    A    T        0      0        2 
  29  chr29_28342829   Sample    A    T        0      0        2 
  29  chr29_28344640     AAsi    C    A        1      2        2 
  29  chr29_28344640     AKia    C    A        0      0        2 
  29  chr29_28344640     AOna    C    A        0      0        2 
  29  chr29_28344640     ASom    C    A        1      2        2 
  29  chr29_28344640     HCab    C    A        0      0        2 
  29  chr29_28344640     HPrz    C    A        0      0        2 
  29  chr29_28344640     ZBoe    C    A        0      0        2 
  29  chr29_28344640     ZGre    C    A        0      0        2 
  29  chr29_28344640     ZHar    C    A        0      0        2 
  29  chr29_28344640   Sample    C    A        0      0        2 
  29  chr29_28348671     AAsi    G    C        0      0        2 
  29  chr29_28348671     AKia    G    C        0      0        2 
  29  chr29_28348671     AOna    G    C        0      0        2 
  29  chr29_28348671     ASom    G    C        0      0        2 
  29  chr29_28348671     HCab    G    C        1      2        2 
  29  chr29_28348671     HPrz    G    C        1      2        2 
  29  chr29_28348671     ZBoe    G    C        0      0        2 
  29  chr29_28348671     ZGre    G    C        0      0        2 
  29  chr29_28348671     ZHar    G    C        0      0        2 
  29  chr29_28348671   Sample    G    C        1      2        2 
  29  chr29_28378223     AAsi    C    G        0      0        2 
  29  chr29_28378223     AKia    C    G        0      0        2 
  29  chr29_28378223     AOna    C    G        0      0        2 
  29  chr29_28378223     ASom    C    G        0      0        2 
  29  chr29_28378223     HCab    C    G        1      2        2 
  29  chr29_28378223     HPrz    C    G        1      2        2 
  29  chr29_28378223     ZBoe    C    G        0      0        2 
  29  chr29_28378223     ZGre    C    G        0      0        2 
  29  chr29_28378223     ZHar    C    G        0      0        2 
  29  chr29_28378223   Sample    C    G        1      2        2 
  29  chr29_28394908     AAsi    A    T        0      0        2 
  29  chr29_28394908     AKia    A    T        0      0        2 
  29  chr29_28394908     AOna    A    T        0      0        2 
  29  chr29_28394908     ASom    A    T        0      0        2 
  29  chr29_28394908     HCab    A    T        1      2        2 
  29  chr29_28394908     HPrz    A    T        1      2        2 
  29  chr29_28394908     ZBoe    A    T        0      0        2 
  29  chr29_28394908     ZGre    A    T        0      0        2 
  29  chr29_28394908     ZHar    A    T        0      0        2 
  29  chr29_28394908   Sample    A    T        1      2        2 
  29  chr29_28394949     AAsi    A    T        0      0        2 
  29  chr29_28394949     AKia    A    T      0.5      1        2 
  29  chr29_28394949     AOna    A    T        0      0        2 
  29  chr29_28394949     ASom    A    T        0      0        2 
  29  chr29_28394949     HCab    A    T        0      0        2 
  29  chr29_28394949     HPrz    A    T        0      0        2 
  29  chr29_28394949     ZBoe    A    T        0      0        2 
  29  chr29_28394949     ZGre    A    T        0      0        2 
  29  chr29_28394949     ZHar    A    T        0      0        2 
  29  chr29_28394949   Sample    A    T        0      0        2 
  29  chr29_28402764     AAsi    T    G        0      0        2 
  29  chr29_28402764     AKia    T    G        0      0        2 
  29  chr29_28402764     AOna    T    G        0      0        2 
  29  chr29_28402764     ASom    T    G        0      0        2 
  29  chr29_28402764     HCab    T    G        0      0        2 
  29  chr29_28402764     HPrz    T    G        0      0        2 
  29  chr29_28402764     ZBoe    T    G        0      0        2 
  29  chr29_28402764     ZGre    T    G        1      2        2 
  29  chr29_28402764     ZHar    T    G        0      0        2 
  29  chr29_28402764   Sample    T    G        0      0        2 
  29  chr29_28418488     AAsi    T    A        0      0        2 
  29  chr29_28418488     AKia    T    A        0      0        2 
  29  chr29_28418488     AOna    T    A        0      0        2 
  29  chr29_28418488     ASom    T    A        0      0        2 
  29  chr29_28418488     HCab    T    A        0      0        2 
  29  chr29_28418488     HPrz    T    A        0      0        2 
  29  chr29_28418488     ZBoe    T    A        0      0        2 
  29  chr29_28418488     ZGre    T    A      0.5      1        2 
  29  chr29_28418488     ZHar    T    A        0      0        2 
  29  chr29_28418488   Sample    T    A        0      0        2 
  29  chr29_28438568     AAsi    C    G        0      0        2 
  29  chr29_28438568     AKia    C    G        0      0        2 
  29  chr29_28438568     AOna    C    G        0      0        2 
  29  chr29_28438568     ASom    C    G        0      0        2 
  29  chr29_28438568     HCab    C    G        1      2        2 
  29  chr29_28438568     HPrz    C    G        1      2        2 
  29  chr29_28438568     ZBoe    C    G        0      0        2 
  29  chr29_28438568     ZGre    C    G        0      0        2 
  29  chr29_28438568     ZHar    C    G        0      0        2 
  29  chr29_28438568   Sample    C    G        1      2        2 
  29  chr29_28451963     AAsi    C    G        0      0        2 
  29  chr29_28451963     AKia    C    G        0      0        2 
  29  chr29_28451963     AOna    C    G        0      0        2 
  29  chr29_28451963     ASom    C    G        0      0        2 
  29  chr29_28451963     HCab    C    G        0      0        2 
  29  chr29_28451963     HPrz    C    G        0      0        2 
  29  chr29_28451963     ZBoe    C    G        0      0        2 
  29  chr29_28451963     ZGre    C    G        1      2        2 
  29  chr29_28451963     ZHar    C    G        0      0        2 
  29  chr29_28451963   Sample    C    G        0      0        2 
  29  chr29_28454006     AAsi    G    T        0      0        2 
  29  chr29_28454006     AKia    G    T        0      0        2 
  29  chr29_28454006     AOna    G    T        0      0        2 
  29  chr29_28454006     ASom    G    T        0      0        2 
  29  chr29_28454006     HCab    G    T        0      0        2 
  29  chr29_28454006     HPrz    G    T        0      0        2 
  29  chr29_28454006     ZBoe    G    T        0      0        2 
  29  chr29_28454006     ZGre    G    T        0      0        2 
  29  chr29_28454006     ZHar    G    T        1      2        2 
  29  chr29_28454006   Sample    G    T        0      0        2 
  29  chr29_28472248     AAsi    G    C        0      0        2 
  29  chr29_28472248     AKia    G    C        0      0        2 
  29  chr29_28472248     AOna    G    C        0      0        2 
  29  chr29_28472248     ASom    G    C        0      0        2 
  29  chr29_28472248     HCab    G    C        1      2        2 
  29  chr29_28472248     HPrz    G    C        1      2        2 
  29  chr29_28472248     ZBoe    G    C        0      0        2 
  29  chr29_28472248     ZGre    G    C        0      0        2 
  29  chr29_28472248     ZHar    G    C        0      0        2 
  29  chr29_28472248   Sample    G    C        1      2        2 
  29  chr29_28483933     AAsi    G    C        0      0        2 
  29  chr29_28483933     AKia    G    C        0      0        2 
  29  chr29_28483933     AOna    G    C        0      0        2 
  29  chr29_28483933     ASom    G    C        0      0        2 
  29  chr29_28483933     HCab    G    C        0      0        2 
  29  chr29_28483933     HPrz    G    C        0      0        2 
  29  chr29_28483933     ZBoe    G    C      0.5      1        2 
  29  chr29_28483933     ZGre    G    C        0      0        2 
  29  chr29_28483933     ZHar    G    C        0      0        2 
  29  chr29_28483933   Sample    G    C        0      0        2 
  29  chr29_28524286     AAsi    G    C        0      0        2 
  29  chr29_28524286     AKia    G    C        0      0        2 
  29  chr29_28524286     AOna    G    C        0      0        2 
  29  chr29_28524286     ASom    G    C        0      0        2 
  29  chr29_28524286     HCab    G    C        1      2        2 
  29  chr29_28524286     HPrz    G    C        1      2        2 
  29  chr29_28524286     ZBoe    G    C        0      0        2 
  29  chr29_28524286     ZGre    G    C        0      0        2 
  29  chr29_28524286     ZHar    G    C        0      0        2 
  29  chr29_28524286   Sample    G    C        1      2        2 
  29  chr29_28526683     AAsi    C    A        0      0        2 
  29  chr29_28526683     AKia    C    A        0      0        2 
  29  chr29_28526683     AOna    C    A        0      0        2 
  29  chr29_28526683     ASom    C    A        0      0        2 
  29  chr29_28526683     HCab    C    A        0      0        2 
  29  chr29_28526683     HPrz    C    A        0      0        2 
  29  chr29_28526683     ZBoe    C    A        0      0        2 
  29  chr29_28526683     ZGre    C    A      0.5      1        2 
  29  chr29_28526683     ZHar    C    A        0      0        2 
  29  chr29_28526683   Sample    C    A        0      0        2 
  29  chr29_28532556     AAsi    C    G        0      0        2 
  29  chr29_28532556     AKia    C    G        0      0        2 
  29  chr29_28532556     AOna    C    G        0      0        2 
  29  chr29_28532556     ASom    C    G        0      0        2 
  29  chr29_28532556     HCab    C    G        1      2        2 
  29  chr29_28532556     HPrz    C    G        0      0        2 
  29  chr29_28532556     ZBoe    C    G        0      0        2 
  29  chr29_28532556     ZGre    C    G        0      0        2 
  29  chr29_28532556     ZHar    C    G        0      0        2 
  29  chr29_28532556   Sample    C    G        0      0        2 
  29  chr29_28567173     AAsi    T    A        0      0        2 
  29  chr29_28567173     AKia    T    A        1      2        2 
  29  chr29_28567173     AOna    T    A        0      0        2 
  29  chr29_28567173     ASom    T    A        0      0        2 
  29  chr29_28567173     HCab    T    A        0      0        2 
  29  chr29_28567173     HPrz    T    A        0      0        2 
  29  chr29_28567173     ZBoe    T    A        0      0        2 
  29  chr29_28567173     ZGre    T    A        0      0        2 
  29  chr29_28567173     ZHar    T    A        0      0        2 
  29  chr29_28567173   Sample    T    A        0      0        2 
  29  chr29_28592965     AAsi    A    T        0      0        2 
  29  chr29_28592965     AKia    A    T        0      0        2 
  29  chr29_28592965     AOna    A    T        0      0        2 
  29  chr29_28592965     ASom    A    T        0      0        2 
  29  chr29_28592965     HCab    A    T        0      0        2 
  29  chr29_28592965     HPrz    A    T        0      0        2 
  29  chr29_28592965     ZBoe    A    T        0      0        2 
  29  chr29_28592965     ZGre    A    T      0.5      1        2 
  29  chr29_28592965     ZHar    A    T        0      0        2 
  29  chr29_28592965   Sample    A    T        0      0        2 
  29  chr29_28668076     AAsi    T    A        0      0        2 
  29  chr29_28668076     AKia    T    A        0      0        2 
  29  chr29_28668076     AOna    T    A        0      0        2 
  29  chr29_28668076     ASom    T    A        0      0        2 
  29  chr29_28668076     HCab    T    A        1      2        2 
  29  chr29_28668076     HPrz    T    A        1      2        2 
  29  chr29_28668076     ZBoe    T    A        0      0        2 
  29  chr29_28668076     ZGre    T    A        0      0        2 
  29  chr29_28668076     ZHar    T    A        0      0        2 
  29  chr29_28668076   Sample    T    A        1      2        2 
  29  chr29_28672636     AAsi    G    C        0      0        2 
  29  chr29_28672636     AKia    G    C        0      0        2 
  29  chr29_28672636     AOna    G    C        0      0        2 
  29  chr29_28672636     ASom    G    C        0      0        2 
  29  chr29_28672636     HCab    G    C        1      2        2 
  29  chr29_28672636     HPrz    G    C        1      2        2 
  29  chr29_28672636     ZBoe    G    C        0      0        2 
  29  chr29_28672636     ZGre    G    C        0      0        2 
  29  chr29_28672636     ZHar    G    C        0      0        2 
  29  chr29_28672636   Sample    G    C        1      2        2 
  29  chr29_28672690     AAsi    C    G        0      0        2 
  29  chr29_28672690     AKia    C    G        0      0        2 
  29  chr29_28672690     AOna    C    G        0      0        2 
  29  chr29_28672690     ASom    C    G        0      0        2 
  29  chr29_28672690     HCab    C    G        0      0        2 
  29  chr29_28672690     HPrz    C    G        0      0        2 
  29  chr29_28672690     ZBoe    C    G        0      0        2 
  29  chr29_28672690     ZGre    C    G        0      0        2 
  29  chr29_28672690     ZHar    C    G        1      2        2 
  29  chr29_28672690   Sample    C    G        0      0        2 
  29  chr29_28691409     AAsi    C    G        0      0        2 
  29  chr29_28691409     AKia    C    G        0      0        2 
  29  chr29_28691409     AOna    C    G      0.5      1        2 
  29  chr29_28691409     ASom    C    G        0      0        2 
  29  chr29_28691409     HCab    C    G        0      0        2 
  29  chr29_28691409     HPrz    C    G        0      0        2 
  29  chr29_28691409     ZBoe    C    G        0      0        2 
  29  chr29_28691409     ZGre    C    G        0      0        2 
  29  chr29_28691409     ZHar    C    G        0      0        2 
  29  chr29_28691409   Sample    C    G        0      0        2 
  29  chr29_28722769     AAsi    A    C        0      0        2 
  29  chr29_28722769     AKia    A    C        0      0        2 
  29  chr29_28722769     AOna    A    C        0      0        2 
  29  chr29_28722769     ASom    A    C        0      0        2 
  29  chr29_28722769     HCab    A    C        1      2        2 
  29  chr29_28722769     HPrz    A    C        1      2        2 
  29  chr29_28722769     ZBoe    A    C        0      0        2 
  29  chr29_28722769     ZGre    A    C        0      0        2 
  29  chr29_28722769     ZHar    A    C        0      0        2 
  29  chr29_28722769   Sample    A    C        1      2        2 
  29  chr29_28723330     AAsi    C    A        0      0        2 
  29  chr29_28723330     AKia    C    A        0      0        2 
  29  chr29_28723330     AOna    C    A        0      0        2 
  29  chr29_28723330     ASom    C    A        0      0        2 
  29  chr29_28723330     HCab    C    A        0      0        2 
  29  chr29_28723330     HPrz    C    A        0      0        2 
  29  chr29_28723330     ZBoe    C    A        0      0        2 
  29  chr29_28723330     ZGre    C    A        0      0        2 
  29  chr29_28723330     ZHar    C    A        1      2        2 
  29  chr29_28723330   Sample    C    A        0      0        2 
  29  chr29_28732254     AAsi    G    C        0      0        2 
  29  chr29_28732254     AKia    G    C        0      0        2 
  29  chr29_28732254     AOna    G    C        0      0        2 
  29  chr29_28732254     ASom    G    C        0      0        2 
  29  chr29_28732254     HCab    G    C        0      0        2 
  29  chr29_28732254     HPrz    G    C        0      0        2 
  29  chr29_28732254     ZBoe    G    C        1      2        2 
  29  chr29_28732254     ZGre    G    C        1      2        2 
  29  chr29_28732254     ZHar    G    C        1      2        2 
  29  chr29_28732254   Sample    G    C        0      0        2 
  29  chr29_28732506     AAsi    G    T        0      0        2 
  29  chr29_28732506     AKia    G    T        0      0        2 
  29  chr29_28732506     AOna    G    T        0      0        2 
  29  chr29_28732506     ASom    G    T        0      0        2 
  29  chr29_28732506     HCab    G    T        1      2        2 
  29  chr29_28732506     HPrz    G    T        1      2        2 
  29  chr29_28732506     ZBoe    G    T        0      0        2 
  29  chr29_28732506     ZGre    G    T        0      0        2 
  29  chr29_28732506     ZHar    G    T        0      0        2 
  29  chr29_28732506   Sample    G    T        1      2        2 
  29  chr29_28756199     AAsi    C    A        0      0        2 
  29  chr29_28756199     AKia    C    A        0      0        2 
  29  chr29_28756199     AOna    C    A        0      0        2 
  29  chr29_28756199     ASom    C    A        0      0        2 
  29  chr29_28756199     HCab    C    A        0      0        2 
  29  chr29_28756199     HPrz    C    A      0.5      1        2 
  29  chr29_28756199     ZBoe    C    A        0      0        2 
  29  chr29_28756199     ZGre    C    A        0      0        2 
  29  chr29_28756199     ZHar    C    A        0      0        2 
  29  chr29_28756199   Sample    C    A        0      0        2 
  29  chr29_28769683     AAsi    G    T        0      0        2 
  29  chr29_28769683     AKia    G    T        0      0        2 
  29  chr29_28769683     AOna    G    T        0      0        2 
  29  chr29_28769683     ASom    G    T        0      0        2 
  29  chr29_28769683     HCab    G    T        1      2        2 
  29  chr29_28769683     HPrz    G    T        1      2        2 
  29  chr29_28769683     ZBoe    G    T        0      0        2 
  29  chr29_28769683     ZGre    G    T        0      0        2 
  29  chr29_28769683     ZHar    G    T        0      0        2 
  29  chr29_28769683   Sample    G    T        1      2        2 
  29  chr29_28771855     AAsi    T    A        0      0        2 
  29  chr29_28771855     AKia    T    A        0      0        2 
  29  chr29_28771855     AOna    T    A        0      0        2 
  29  chr29_28771855     ASom    T    A        0      0        2 
  29  chr29_28771855     HCab    T    A        0      0        2 
  29  chr29_28771855     HPrz    T    A        0      0        2 
  29  chr29_28771855     ZBoe    T    A        0      0        2 
  29  chr29_28771855     ZGre    T    A      0.5      1        2 
  29  chr29_28771855     ZHar    T    A        0      0        2 
  29  chr29_28771855   Sample    T    A        0      0        2 
  29  chr29_28778862     AAsi    G    T        0      0        2 
  29  chr29_28778862     AKia    G    T        0      0        2 
  29  chr29_28778862     AOna    G    T        0      0        2 
  29  chr29_28778862     ASom    G    T        0      0        2 
  29  chr29_28778862     HCab    G    T        1      2        2 
  29  chr29_28778862     HPrz    G    T        1      2        2 
  29  chr29_28778862     ZBoe    G    T        0      0        2 
  29  chr29_28778862     ZGre    G    T        0      0        2 
  29  chr29_28778862     ZHar    G    T        0      0        2 
  29  chr29_28778862   Sample    G    T        1      2        2 
  29  chr29_28794753     AAsi    G    T        0      0        2 
  29  chr29_28794753     AKia    G    T        0      0        2 
  29  chr29_28794753     AOna    G    T        0      0        2 
  29  chr29_28794753     ASom    G    T        0      0        2 
  29  chr29_28794753     HCab    G    T        1      2        2 
  29  chr29_28794753     HPrz    G    T        1      2        2 
  29  chr29_28794753     ZBoe    G    T        0      0        2 
  29  chr29_28794753     ZGre    G    T        0      0        2 
  29  chr29_28794753     ZHar    G    T        0      0        2 
  29  chr29_28794753   Sample    G    T        1      2        2 
  29  chr29_28809469     AAsi    G    T        1      2        2 
  29  chr29_28809469     AKia    G    T        0      0        2 
  29  chr29_28809469     AOna    G    T        0      0        2 
  29  chr29_28809469     ASom    G    T        0      0        2 
  29  chr29_28809469     HCab    G    T        0      0        2 
  29  chr29_28809469     HPrz    G    T        0      0        2 
  29  chr29_28809469     ZBoe    G    T        0      0        2 
  29  chr29_28809469     ZGre    G    T        0      0        2 
  29  chr29_28809469     ZHar    G    T        0      0        2 
  29  chr29_28809469   Sample    G    T        0      0        2 
  29  chr29_28844690     AAsi    A    T        0      0        2 
  29  chr29_28844690     AKia    A    T        0      0        2 
  29  chr29_28844690     AOna    A    T        0      0        2 
  29  chr29_28844690     ASom    A    T        0      0        2 
  29  chr29_28844690     HCab    A    T        1      2        2 
  29  chr29_28844690     HPrz    A    T        1      2        2 
  29  chr29_28844690     ZBoe    A    T        0      0        2 
  29  chr29_28844690     ZGre    A    T        0      0        2 
  29  chr29_28844690     ZHar    A    T        0      0        2 
  29  chr29_28844690   Sample    A    T        1      2        2 
  29  chr29_28896157     AAsi    G    T        0      0        2 
  29  chr29_28896157     AKia    G    T        0      0        2 
  29  chr29_28896157     AOna    G    T        0      0        2 
  29  chr29_28896157     ASom    G    T        0      0        2 
  29  chr29_28896157     HCab    G    T        1      2        2 
  29  chr29_28896157     HPrz    G    T        1      2        2 
  29  chr29_28896157     ZBoe    G    T        0      0        2 
  29  chr29_28896157     ZGre    G    T        0      0        2 
  29  chr29_28896157     ZHar    G    T        0      0        2 
  29  chr29_28896157   Sample    G    T        1      2        2 
  29  chr29_28898506     AAsi    G    C        0      0        2 
  29  chr29_28898506     AKia    G    C        0      0        2 
  29  chr29_28898506     AOna    G    C        0      0        2 
  29  chr29_28898506     ASom    G    C        0      0        2 
  29  chr29_28898506     HCab    G    C        1      2        2 
  29  chr29_28898506     HPrz    G    C        1      2        2 
  29  chr29_28898506     ZBoe    G    C        0      0        2 
  29  chr29_28898506     ZGre    G    C        0      0        2 
  29  chr29_28898506     ZHar    G    C        0      0        2 
  29  chr29_28898506   Sample    G    C        1      2        2 
  29  chr29_28912297     AAsi    A    C        0      0        2 
  29  chr29_28912297     AKia    A    C        0      0        2 
  29  chr29_28912297     AOna    A    C        0      0        2 
  29  chr29_28912297     ASom    A    C        0      0        2 
  29  chr29_28912297     HCab    A    C        0      0        2 
  29  chr29_28912297     HPrz    A    C        0      0        2 
  29  chr29_28912297     ZBoe    A    C        1      2        2 
  29  chr29_28912297     ZGre    A    C        1      2        2 
  29  chr29_28912297     ZHar    A    C        1      2        2 
  29  chr29_28912297   Sample    A    C        0      0        2 
  29  chr29_28944070     AAsi    G    C        0      0        2 
  29  chr29_28944070     AKia    G    C        0      0        2 
  29  chr29_28944070     AOna    G    C        0      0        2 
  29  chr29_28944070     ASom    G    C        1      2        2 
  29  chr29_28944070     HCab    G    C        0      0        2 
  29  chr29_28944070     HPrz    G    C        0      0        2 
  29  chr29_28944070     ZBoe    G    C        0      0        2 
  29  chr29_28944070     ZGre    G    C        0      0        2 
  29  chr29_28944070     ZHar    G    C        0      0        2 
  29  chr29_28944070   Sample    G    C        0      0        2 
  29  chr29_28944102     AAsi    G    T        0      0        2 
  29  chr29_28944102     AKia    G    T        0      0        2 
  29  chr29_28944102     AOna    G    T        0      0        2 
  29  chr29_28944102     ASom    G    T        0      0        2 
  29  chr29_28944102     HCab    G    T        1      2        2 
  29  chr29_28944102     HPrz    G    T        1      2        2 
  29  chr29_28944102     ZBoe    G    T        0      0        2 
  29  chr29_28944102     ZGre    G    T        0      0        2 
  29  chr29_28944102     ZHar    G    T        0      0        2 
  29  chr29_28944102   Sample    G    T        1      2        2 
  29  chr29_28990860     AAsi    C    A        0      0        2 
  29  chr29_28990860     AKia    C    A        0      0        2 
  29  chr29_28990860     AOna    C    A        0      0        2 
  29  chr29_28990860     ASom    C    A        0      0        2 
  29  chr29_28990860     HCab    C    A        1      2        2 
  29  chr29_28990860     HPrz    C    A        1      2        2 
  29  chr29_28990860     ZBoe    C    A        0      0        2 
  29  chr29_28990860     ZGre    C    A        0      0        2 
  29  chr29_28990860     ZHar    C    A        0      0        2 
  29  chr29_28990860   Sample    C    A        1      2        2 
  29  chr29_29023487     AAsi    G    T        0      0        2 
  29  chr29_29023487     AKia    G    T        0      0        2 
  29  chr29_29023487     AOna    G    T        0      0        2 
  29  chr29_29023487     ASom    G    T        0      0        2 
  29  chr29_29023487     HCab    G    T        1      2        2 
  29  chr29_29023487     HPrz    G    T        1      2        2 
  29  chr29_29023487     ZBoe    G    T        0      0        2 
  29  chr29_29023487     ZGre    G    T        0      0        2 
  29  chr29_29023487     ZHar    G    T        0      0        2 
  29  chr29_29023487   Sample    G    T        1      2        2 
  29  chr29_29033823     AAsi    T    G        0      0        2 
  29  chr29_29033823     AKia    T    G        0      0        2 
  29  chr29_29033823     AOna    T    G        0      0        2 
  29  chr29_29033823     ASom    T    G        0      0        2 
  29  chr29_29033823     HCab    T    G        0      0        2 
  29  chr29_29033823     HPrz    T    G        0      0        2 
  29  chr29_29033823     ZBoe    T    G        0      0        2 
  29  chr29_29033823     ZGre    T    G        1      2        2 
  29  chr29_29033823     ZHar    T    G        0      0        2 
  29  chr29_29033823   Sample    T    G        0      0        2 
  29  chr29_29041316     AAsi    A    C        0      0        2 
  29  chr29_29041316     AKia    A    C        0      0        2 
  29  chr29_29041316     AOna    A    C        0      0        2 
  29  chr29_29041316     ASom    A    C        0      0        2 
  29  chr29_29041316     HCab    A    C        0      0        2 
  29  chr29_29041316     HPrz    A    C        0      0        2 
  29  chr29_29041316     ZBoe    A    C        1      2        2 
  29  chr29_29041316     ZGre    A    C        0      0        2 
  29  chr29_29041316     ZHar    A    C        1      2        2 
  29  chr29_29041316   Sample    A    C        0      0        2 
  29  chr29_29055158     AAsi    G    C        0      0        2 
  29  chr29_29055158     AKia    G    C        0      0        2 
  29  chr29_29055158     AOna    G    C        0      0        2 
  29  chr29_29055158     ASom    G    C        0      0        2 
  29  chr29_29055158     HCab    G    C        1      2        2 
  29  chr29_29055158     HPrz    G    C        1      2        2 
  29  chr29_29055158     ZBoe    G    C        0      0        2 
  29  chr29_29055158     ZGre    G    C        0      0        2 
  29  chr29_29055158     ZHar    G    C        0      0        2 
  29  chr29_29055158   Sample    G    C        1      2        2 
  29  chr29_29065153     AAsi    G    T        0      0        2 
  29  chr29_29065153     AKia    G    T        0      0        2 
  29  chr29_29065153     AOna    G    T        0      0        2 
  29  chr29_29065153     ASom    G    T        0      0        2 
  29  chr29_29065153     HCab    G    T        0      0        2 
  29  chr29_29065153     HPrz    G    T        0      0        2 
  29  chr29_29065153     ZBoe    G    T        0      0        2 
  29  chr29_29065153     ZGre    G    T        0      0        2 
  29  chr29_29065153     ZHar    G    T        1      2        2 
  29  chr29_29065153   Sample    G    T        0      0        2 
  29  chr29_29070618     AAsi    C    A        0      0        2 
  29  chr29_29070618     AKia    C    A        0      0        2 
  29  chr29_29070618     AOna    C    A        0      0        2 
  29  chr29_29070618     ASom    C    A        0      0        2 
  29  chr29_29070618     HCab    C    A        1      2        2 
  29  chr29_29070618     HPrz    C    A        1      2        2 
  29  chr29_29070618     ZBoe    C    A        0      0        2 
  29  chr29_29070618     ZGre    C    A        0      0        2 
  29  chr29_29070618     ZHar    C    A        0      0        2 
  29  chr29_29070618   Sample    C    A        1      2        2 
  29  chr29_29083393     AAsi    A    C        0      0        2 
  29  chr29_29083393     AKia    A    C        0      0        2 
  29  chr29_29083393     AOna    A    C        0      0        2 
  29  chr29_29083393     ASom    A    C        0      0        2 
  29  chr29_29083393     HCab    A    C        0      0        2 
  29  chr29_29083393     HPrz    A    C        0      0        2 
  29  chr29_29083393     ZBoe    A    C        1      2        2 
  29  chr29_29083393     ZGre    A    C        1      2        2 
  29  chr29_29083393     ZHar    A    C        0      0        2 
  29  chr29_29083393   Sample    A    C        0      0        2 
  29  chr29_29095608     AAsi    G    C        0      0        2 
  29  chr29_29095608     AKia    G    C        0      0        2 
  29  chr29_29095608     AOna    G    C        0      0        2 
  29  chr29_29095608     ASom    G    C        0      0        2 
  29  chr29_29095608     HCab    G    C        0      0        2 
  29  chr29_29095608     HPrz    G    C        0      0        2 
  29  chr29_29095608     ZBoe    G    C        0      0        2 
  29  chr29_29095608     ZGre    G    C        1      2        2 
  29  chr29_29095608     ZHar    G    C        0      0        2 
  29  chr29_29095608   Sample    G    C        0      0        2 
  29  chr29_29104123     AAsi    C    G        0      0        2 
  29  chr29_29104123     AKia    C    G        0      0        2 
  29  chr29_29104123     AOna    C    G        0      0        2 
  29  chr29_29104123     ASom    C    G        0      0        2 
  29  chr29_29104123     HCab    C    G        1      2        2 
  29  chr29_29104123     HPrz    C    G        1      2        2 
  29  chr29_29104123     ZBoe    C    G        0      0        2 
  29  chr29_29104123     ZGre    C    G        0      0        2 
  29  chr29_29104123     ZHar    C    G        0      0        2 
  29  chr29_29104123   Sample    C    G        1      2        2 
  29  chr29_29123268     AAsi    T    G        0      0        2 
  29  chr29_29123268     AKia    T    G        0      0        2 
  29  chr29_29123268     AOna    T    G      0.5      1        2 
  29  chr29_29123268     ASom    T    G        0      0        2 
  29  chr29_29123268     HCab    T    G        0      0        2 
  29  chr29_29123268     HPrz    T    G        0      0        2 
  29  chr29_29123268     ZBoe    T    G        0      0        2 
  29  chr29_29123268     ZGre    T    G        0      0        2 
  29  chr29_29123268     ZHar    T    G        0      0        2 
  29  chr29_29123268   Sample    T    G        0      0        2 
  29  chr29_29124798     AAsi    T    G        0      0        2 
  29  chr29_29124798     AKia    T    G        0      0        2 
  29  chr29_29124798     AOna    T    G        0      0        2 
  29  chr29_29124798     ASom    T    G        0      0        2 
  29  chr29_29124798     HCab    T    G        1      2        2 
  29  chr29_29124798     HPrz    T    G        1      2        2 
  29  chr29_29124798     ZBoe    T    G        0      0        2 
  29  chr29_29124798     ZGre    T    G        0      0        2 
  29  chr29_29124798     ZHar    T    G        0      0        2 
  29  chr29_29124798   Sample    T    G        1      2        2 
  29  chr29_29165380     AAsi    T    G        0      0        2 
  29  chr29_29165380     AKia    T    G        0      0        2 
  29  chr29_29165380     AOna    T    G      0.5      1        2 
  29  chr29_29165380     ASom    T    G        0      0        2 
  29  chr29_29165380     HCab    T    G        0      0        2 
  29  chr29_29165380     HPrz    T    G        0      0        2 
  29  chr29_29165380     ZBoe    T    G        0      0        2 
  29  chr29_29165380     ZGre    T    G        0      0        2 
  29  chr29_29165380     ZHar    T    G        0      0        2 
  29  chr29_29165380   Sample    T    G        0      0        2 
  29  chr29_29221879     AAsi    T    A        0      0        2 
  29  chr29_29221879     AKia    T    A        0      0        2 
  29  chr29_29221879     AOna    T    A        0      0        2 
  29  chr29_29221879     ASom    T    A        0      0        2 
  29  chr29_29221879     HCab    T    A        1      2        2 
  29  chr29_29221879     HPrz    T    A        1      2        2 
  29  chr29_29221879     ZBoe    T    A        0      0        2 
  29  chr29_29221879     ZGre    T    A        0      0        2 
  29  chr29_29221879     ZHar    T    A        0      0        2 
  29  chr29_29221879   Sample    T    A        1      2        2 
  29  chr29_29252565     AAsi    T    A        0      0        2 
  29  chr29_29252565     AKia    T    A        0      0        2 
  29  chr29_29252565     AOna    T    A      0.5      1        2 
  29  chr29_29252565     ASom    T    A        0      0        2 
  29  chr29_29252565     HCab    T    A        0      0        2 
  29  chr29_29252565     HPrz    T    A        0      0        2 
  29  chr29_29252565     ZBoe    T    A        0      0        2 
  29  chr29_29252565     ZGre    T    A        0      0        2 
  29  chr29_29252565     ZHar    T    A        0      0        2 
  29  chr29_29252565   Sample    T    A        0      0        2 
  29  chr29_29258396     AAsi    T    G        0      0        2 
  29  chr29_29258396     AKia    T    G        0      0        2 
  29  chr29_29258396     AOna    T    G        0      0        2 
  29  chr29_29258396     ASom    T    G        0      0        2 
  29  chr29_29258396     HCab    T    G        0      0        2 
  29  chr29_29258396     HPrz    T    G        0      0        2 
  29  chr29_29258396     ZBoe    T    G      0.5      1        2 
  29  chr29_29258396     ZGre    T    G        0      0        2 
  29  chr29_29258396     ZHar    T    G        0      0        2 
  29  chr29_29258396   Sample    T    G        0      0        2 
  29  chr29_29262279     AAsi    A    C        0      0        2 
  29  chr29_29262279     AKia    A    C        0      0        2 
  29  chr29_29262279     AOna    A    C      0.5      1        2 
  29  chr29_29262279     ASom    A    C        0      0        2 
  29  chr29_29262279     HCab    A    C        0      0        2 
  29  chr29_29262279     HPrz    A    C        0      0        2 
  29  chr29_29262279     ZBoe    A    C        0      0        2 
  29  chr29_29262279     ZGre    A    C        0      0        2 
  29  chr29_29262279     ZHar    A    C        0      0        2 
  29  chr29_29262279   Sample    A    C        0      0        2 
  29  chr29_29271358     AAsi    A    C        0      0        2 
  29  chr29_29271358     AKia    A    C        0      0        2 
  29  chr29_29271358     AOna    A    C        0      0        2 
  29  chr29_29271358     ASom    A    C        0      0        2 
  29  chr29_29271358     HCab    A    C        1      2        2 
  29  chr29_29271358     HPrz    A    C        1      2        2 
  29  chr29_29271358     ZBoe    A    C        0      0        2 
  29  chr29_29271358     ZGre    A    C        0      0        2 
  29  chr29_29271358     ZHar    A    C        0      0        2 
  29  chr29_29271358   Sample    A    C        0      0        2 
  29  chr29_29296486     AAsi    A    T        0      0        2 
  29  chr29_29296486     AKia    A    T        0      0        2 
  29  chr29_29296486     AOna    A    T        0      0        2 
  29  chr29_29296486     ASom    A    T        0      0        2 
  29  chr29_29296486     HCab    A    T        1      2        2 
  29  chr29_29296486     HPrz    A    T        1      2        2 
  29  chr29_29296486     ZBoe    A    T        0      0        2 
  29  chr29_29296486     ZGre    A    T        0      0        2 
  29  chr29_29296486     ZHar    A    T        0      0        2 
  29  chr29_29296486   Sample    A    T        1      2        2 
  29  chr29_29296591     AAsi    G    T        1      2        2 
  29  chr29_29296591     AKia    G    T        0      0        2 
  29  chr29_29296591     AOna    G    T        0      0        2 
  29  chr29_29296591     ASom    G    T        1      2        2 
  29  chr29_29296591     HCab    G    T        0      0        2 
  29  chr29_29296591     HPrz    G    T        0      0        2 
  29  chr29_29296591     ZBoe    G    T        0      0        2 
  29  chr29_29296591     ZGre    G    T        0      0        2 
  29  chr29_29296591     ZHar    G    T        0      0        2 
  29  chr29_29296591   Sample    G    T        0      0        2 
  29  chr29_29300215     AAsi    G    C        0      0        2 
  29  chr29_29300215     AKia    G    C        0      0        2 
  29  chr29_29300215     AOna    G    C        0      0        2 
  29  chr29_29300215     ASom    G    C        0      0        2 
  29  chr29_29300215     HCab    G    C        0      0        2 
  29  chr29_29300215     HPrz    G    C        0      0        2 
  29  chr29_29300215     ZBoe    G    C        1      2        2 
  29  chr29_29300215     ZGre    G    C        0      0        2 
  29  chr29_29300215     ZHar    G    C        0      0        2 
  29  chr29_29300215   Sample    G    C        0      0        2 
  29  chr29_29310392     AAsi    G    T        0      0        2 
  29  chr29_29310392     AKia    G    T        0      0        2 
  29  chr29_29310392     AOna    G    T        0      0        2 
  29  chr29_29310392     ASom    G    T        0      0        2 
  29  chr29_29310392     HCab    G    T        1      2        2 
  29  chr29_29310392     HPrz    G    T        1      2        2 
  29  chr29_29310392     ZBoe    G    T        0      0        2 
  29  chr29_29310392     ZGre    G    T        0      0        2 
  29  chr29_29310392     ZHar    G    T        0      0        2 
  29  chr29_29310392   Sample    G    T        1      2        2 
  29  chr29_29333101     AAsi    G    C        0      0        2 
  29  chr29_29333101     AKia    G    C        1      2        2 
  29  chr29_29333101     AOna    G    C        1      2        2 
  29  chr29_29333101     ASom    G    C        0      0        2 
  29  chr29_29333101     HCab    G    C        0      0        2 
  29  chr29_29333101     HPrz    G    C        0      0        2 
  29  chr29_29333101     ZBoe    G    C        1      2        2 
  29  chr29_29333101     ZGre    G    C        0      0        2 
  29  chr29_29333101     ZHar    G    C        1      2        2 
  29  chr29_29333101   Sample    G    C        0      0        2 
  29  chr29_29336916     AAsi    G    T      0.5      1        2 
  29  chr29_29336916     AKia    G    T        0      0        2 
  29  chr29_29336916     AOna    G    T        0      0        2 
  29  chr29_29336916     ASom    G    T        0      0        2 
  29  chr29_29336916     HCab    G    T        0      0        2 
  29  chr29_29336916     HPrz    G    T        0      0        2 
  29  chr29_29336916     ZBoe    G    T        0      0        2 
  29  chr29_29336916     ZGre    G    T        0      0        2 
  29  chr29_29336916     ZHar    G    T        0      0        2 
  29  chr29_29336916   Sample    G    T        0      0        2 
  29  chr29_29339210     AAsi    C    G        0      0        2 
  29  chr29_29339210     AKia    C    G        0      0        2 
  29  chr29_29339210     AOna    C    G        0      0        2 
  29  chr29_29339210     ASom    C    G        0      0        2 
  29  chr29_29339210     HCab    C    G        1      2        2 
  29  chr29_29339210     HPrz    C    G        1      2        2 
  29  chr29_29339210     ZBoe    C    G        0      0        2 
  29  chr29_29339210     ZGre    C    G        0      0        2 
  29  chr29_29339210     ZHar    C    G        0      0        2 
  29  chr29_29339210   Sample    C    G        1      2        2 
  29  chr29_29349003     AAsi    G    T        0      0        2 
  29  chr29_29349003     AKia    G    T        0      0        2 
  29  chr29_29349003     AOna    G    T        0      0        2 
  29  chr29_29349003     ASom    G    T        0      0        2 
  29  chr29_29349003     HCab    G    T        1      2        2 
  29  chr29_29349003     HPrz    G    T        1      2        2 
  29  chr29_29349003     ZBoe    G    T        0      0        2 
  29  chr29_29349003     ZGre    G    T        0      0        2 
  29  chr29_29349003     ZHar    G    T        0      0        2 
  29  chr29_29349003   Sample    G    T        1      2        2 
  29  chr29_29349431     AAsi    A    C        0      0        2 
  29  chr29_29349431     AKia    A    C        0      0        2 
  29  chr29_29349431     AOna    A    C        0      0        2 
  29  chr29_29349431     ASom    A    C        0      0        2 
  29  chr29_29349431     HCab    A    C        0      0        2 
  29  chr29_29349431     HPrz    A    C        0      0        2 
  29  chr29_29349431     ZBoe    A    C        0      0        2 
  29  chr29_29349431     ZGre    A    C      0.5      1        2 
  29  chr29_29349431     ZHar    A    C        0      0        2 
  29  chr29_29349431   Sample    A    C        0      0        2 
  29  chr29_29362919     AAsi    T    G        0      0        2 
  29  chr29_29362919     AKia    T    G        0      0        2 
  29  chr29_29362919     AOna    T    G        0      0        2 
  29  chr29_29362919     ASom    T    G        0      0        2 
  29  chr29_29362919     HCab    T    G        1      2        2 
  29  chr29_29362919     HPrz    T    G        1      2        2 
  29  chr29_29362919     ZBoe    T    G        0      0        2 
  29  chr29_29362919     ZGre    T    G        0      0        2 
  29  chr29_29362919     ZHar    T    G        0      0        2 
  29  chr29_29362919   Sample    T    G        1      2        2 
  29  chr29_29375693     AAsi    T    A        0      0        2 
  29  chr29_29375693     AKia    T    A        0      0        2 
  29  chr29_29375693     AOna    T    A      0.5      1        2 
  29  chr29_29375693     ASom    T    A        0      0        2 
  29  chr29_29375693     HCab    T    A        0      0        2 
  29  chr29_29375693     HPrz    T    A        0      0        2 
  29  chr29_29375693     ZBoe    T    A        0      0        2 
  29  chr29_29375693     ZGre    T    A        0      0        2 
  29  chr29_29375693     ZHar    T    A        0      0        2 
  29  chr29_29375693   Sample    T    A        0      0        2 
  29  chr29_29427921     AAsi    T    G        0      0        2 
  29  chr29_29427921     AKia    T    G        0      0        2 
  29  chr29_29427921     AOna    T    G        0      0        2 
  29  chr29_29427921     ASom    T    G        0      0        2 
  29  chr29_29427921     HCab    T    G        0      0        2 
  29  chr29_29427921     HPrz    T    G        1      2        2 
  29  chr29_29427921     ZBoe    T    G        0      0        2 
  29  chr29_29427921     ZGre    T    G        0      0        2 
  29  chr29_29427921     ZHar    T    G        0      0        2 
  29  chr29_29427921   Sample    T    G        0      0        2 
  29  chr29_29475278     AAsi    G    C        0      0        2 
  29  chr29_29475278     AKia    G    C        0      0        2 
  29  chr29_29475278     AOna    G    C        0      0        2 
  29  chr29_29475278     ASom    G    C        0      0        2 
  29  chr29_29475278     HCab    G    C        1      2        2 
  29  chr29_29475278     HPrz    G    C        0      0        2 
  29  chr29_29475278     ZBoe    G    C        0      0        2 
  29  chr29_29475278     ZGre    G    C        0      0        2 
  29  chr29_29475278     ZHar    G    C        0      0        2 
  29  chr29_29475278   Sample    G    C        0      0        2 
  29  chr29_29482371     AAsi    T    G        0      0        2 
  29  chr29_29482371     AKia    T    G      0.5      1        2 
  29  chr29_29482371     AOna    T    G        0      0        2 
  29  chr29_29482371     ASom    T    G        0      0        2 
  29  chr29_29482371     HCab    T    G        0      0        2 
  29  chr29_29482371     HPrz    T    G        0      0        2 
  29  chr29_29482371     ZBoe    T    G        0      0        2 
  29  chr29_29482371     ZGre    T    G        0      0        2 
  29  chr29_29482371     ZHar    T    G        0      0        2 
  29  chr29_29482371   Sample    T    G        0      0        2 
  29  chr29_29494166     AAsi    G    T        0      0        2 
  29  chr29_29494166     AKia    G    T        0      0        2 
  29  chr29_29494166     AOna    G    T        0      0        2 
  29  chr29_29494166     ASom    G    T        0      0        2 
  29  chr29_29494166     HCab    G    T        1      2        2 
  29  chr29_29494166     HPrz    G    T        1      2        2 
  29  chr29_29494166     ZBoe    G    T        0      0        2 
  29  chr29_29494166     ZGre    G    T        0      0        2 
  29  chr29_29494166     ZHar    G    T        0      0        2 
  29  chr29_29494166   Sample    G    T        1      2        2 
  29  chr29_29496710     AAsi    A    C        1      2        2 
  29  chr29_29496710     AKia    A    C        0      0        2 
  29  chr29_29496710     AOna    A    C        0      0        2 
  29  chr29_29496710     ASom    A    C        1      2        2 
  29  chr29_29496710     HCab    A    C        0      0        2 
  29  chr29_29496710     HPrz    A    C        0      0        2 
  29  chr29_29496710     ZBoe    A    C        0      0        2 
  29  chr29_29496710     ZGre    A    C        0      0        2 
  29  chr29_29496710     ZHar    A    C        0      0        2 
  29  chr29_29496710   Sample    A    C        0      0        2 
  29  chr29_29526012     AAsi    C    A        0      0        2 
  29  chr29_29526012     AKia    C    A        1      2        2 
  29  chr29_29526012     AOna    C    A        0      0        2 
  29  chr29_29526012     ASom    C    A        0      0        2 
  29  chr29_29526012     HCab    C    A        0      0        2 
  29  chr29_29526012     HPrz    C    A        0      0        2 
  29  chr29_29526012     ZBoe    C    A        0      0        2 
  29  chr29_29526012     ZGre    C    A        0      0        2 
  29  chr29_29526012     ZHar    C    A        0      0        2 
  29  chr29_29526012   Sample    C    A        0      0        2 
  29  chr29_29531383     AAsi    G    C        0      0        2 
  29  chr29_29531383     AKia    G    C        0      0        2 
  29  chr29_29531383     AOna    G    C        0      0        2 
  29  chr29_29531383     ASom    G    C        0      0        2 
  29  chr29_29531383     HCab    G    C        1      2        2 
  29  chr29_29531383     HPrz    G    C        1      2        2 
  29  chr29_29531383     ZBoe    G    C        0      0        2 
  29  chr29_29531383     ZGre    G    C        0      0        2 
  29  chr29_29531383     ZHar    G    C        0      0        2 
  29  chr29_29531383   Sample    G    C        1      2        2 
  29  chr29_29557476     AAsi    G    T        0      0        2 
  29  chr29_29557476     AKia    G    T        0      0        2 
  29  chr29_29557476     AOna    G    T        0      0        2 
  29  chr29_29557476     ASom    G    T        0      0        2 
  29  chr29_29557476     HCab    G    T        1      2        2 
  29  chr29_29557476     HPrz    G    T        1      2        2 
  29  chr29_29557476     ZBoe    G    T        0      0        2 
  29  chr29_29557476     ZGre    G    T        0      0        2 
  29  chr29_29557476     ZHar    G    T        0      0        2 
  29  chr29_29557476   Sample    G    T        1      2        2 
  29  chr29_29559658     AAsi    T    G        0      0        2 
  29  chr29_29559658     AKia    T    G        0      0        2 
  29  chr29_29559658     AOna    T    G        0      0        2 
  29  chr29_29559658     ASom    T    G        0      0        2 
  29  chr29_29559658     HCab    T    G        0      0        2 
  29  chr29_29559658     HPrz    T    G        0      0        2 
  29  chr29_29559658     ZBoe    T    G        0      0        2 
  29  chr29_29559658     ZGre    T    G        0      0        2 
  29  chr29_29559658     ZHar    T    G        1      2        2 
  29  chr29_29559658   Sample    T    G        0      0        2 
  29  chr29_29568011     AAsi    C    A        0      0        2 
  29  chr29_29568011     AKia    C    A        0      0        2 
  29  chr29_29568011     AOna    C    A        0      0        2 
  29  chr29_29568011     ASom    C    A        0      0        2 
  29  chr29_29568011     HCab    C    A        0      0        2 
  29  chr29_29568011     HPrz    C    A        0      0        2 
  29  chr29_29568011     ZBoe    C    A      0.5      1        2 
  29  chr29_29568011     ZGre    C    A        0      0        2 
  29  chr29_29568011     ZHar    C    A        0      0        2 
  29  chr29_29568011   Sample    C    A        0      0        2 
  29  chr29_29569109     AAsi    G    T        0      0        2 
  29  chr29_29569109     AKia    G    T        0      0        2 
  29  chr29_29569109     AOna    G    T        0      0        2 
  29  chr29_29569109     ASom    G    T        0      0        2 
  29  chr29_29569109     HCab    G    T        0      0        2 
  29  chr29_29569109     HPrz    G    T        0      0        2 
  29  chr29_29569109     ZBoe    G    T      0.5      1        2 
  29  chr29_29569109     ZGre    G    T        0      0        2 
  29  chr29_29569109     ZHar    G    T        0      0        2 
  29  chr29_29569109   Sample    G    T        0      0        2 
  29  chr29_29575616     AAsi    G    T        0      0        2 
  29  chr29_29575616     AKia    G    T        0      0        2 
  29  chr29_29575616     AOna    G    T        0      0        2 
  29  chr29_29575616     ASom    G    T        0      0        2 
  29  chr29_29575616     HCab    G    T        1      2        2 
  29  chr29_29575616     HPrz    G    T        1      2        2 
  29  chr29_29575616     ZBoe    G    T        0      0        2 
  29  chr29_29575616     ZGre    G    T        0      0        2 
  29  chr29_29575616     ZHar    G    T        0      0        2 
  29  chr29_29575616   Sample    G    T        1      2        2 
  29  chr29_29583387     AAsi    C    A        0      0        2 
  29  chr29_29583387     AKia    C    A        0      0        2 
  29  chr29_29583387     AOna    C    A        0      0        2 
  29  chr29_29583387     ASom    C    A        0      0        2 
  29  chr29_29583387     HCab    C    A        0      0        2 
  29  chr29_29583387     HPrz    C    A        0      0        2 
  29  chr29_29583387     ZBoe    C    A      0.5      1        2 
  29  chr29_29583387     ZGre    C    A        0      0        2 
  29  chr29_29583387     ZHar    C    A        0      0        2 
  29  chr29_29583387   Sample    C    A        0      0        2 
  29  chr29_29588537     AAsi    C    A        0      0        2 
  29  chr29_29588537     AKia    C    A        0      0        2 
  29  chr29_29588537     AOna    C    A        0      0        2 
  29  chr29_29588537     ASom    C    A        0      0        2 
  29  chr29_29588537     HCab    C    A        1      2        2 
  29  chr29_29588537     HPrz    C    A        1      2        2 
  29  chr29_29588537     ZBoe    C    A        0      0        2 
  29  chr29_29588537     ZGre    C    A        0      0        2 
  29  chr29_29588537     ZHar    C    A        0      0        2 
  29  chr29_29588537   Sample    C    A        1      2        2 
  29  chr29_29594840     AAsi    G    T        0      0        2 
  29  chr29_29594840     AKia    G    T      0.5      1        2 
  29  chr29_29594840     AOna    G    T        1      2        2 
  29  chr29_29594840     ASom    G    T        0      0        2 
  29  chr29_29594840     HCab    G    T        0      0        2 
  29  chr29_29594840     HPrz    G    T        0      0        2 
  29  chr29_29594840     ZBoe    G    T        0      0        2 
  29  chr29_29594840     ZGre    G    T        0      0        2 
  29  chr29_29594840     ZHar    G    T        0      0        2 
  29  chr29_29594840   Sample    G    T        0      0        2 
  29  chr29_29613058     AAsi    G    C        0      0        2 
  29  chr29_29613058     AKia    G    C        0      0        2 
  29  chr29_29613058     AOna    G    C        0      0        2 
  29  chr29_29613058     ASom    G    C        0      0        2 
  29  chr29_29613058     HCab    G    C        1      2        2 
  29  chr29_29613058     HPrz    G    C        1      2        2 
  29  chr29_29613058     ZBoe    G    C        0      0        2 
  29  chr29_29613058     ZGre    G    C        0      0        2 
  29  chr29_29613058     ZHar    G    C        0      0        2 
  29  chr29_29613058   Sample    G    C        1      2        2 
  29  chr29_29616777     AAsi    C    G        0      0        2 
  29  chr29_29616777     AKia    C    G        0      0        2 
  29  chr29_29616777     AOna    C    G        0      0        2 
  29  chr29_29616777     ASom    C    G        0      0        2 
  29  chr29_29616777     HCab    C    G        1      2        2 
  29  chr29_29616777     HPrz    C    G        1      2        2 
  29  chr29_29616777     ZBoe    C    G        0      0        2 
  29  chr29_29616777     ZGre    C    G        0      0        2 
  29  chr29_29616777     ZHar    C    G        0      0        2 
  29  chr29_29616777   Sample    C    G        1      2        2 
  29  chr29_29618232     AAsi    T    A        0      0        2 
  29  chr29_29618232     AKia    T    A        0      0        2 
  29  chr29_29618232     AOna    T    A        0      0        2 
  29  chr29_29618232     ASom    T    A        1      2        2 
  29  chr29_29618232     HCab    T    A        0      0        2 
  29  chr29_29618232     HPrz    T    A        0      0        2 
  29  chr29_29618232     ZBoe    T    A        0      0        2 
  29  chr29_29618232     ZGre    T    A        0      0        2 
  29  chr29_29618232     ZHar    T    A        0      0        2 
  29  chr29_29618232   Sample    T    A        0      0        2 
  29  chr29_29631053     AAsi    C    G        0      0        2 
  29  chr29_29631053     AKia    C    G        0      0        2 
  29  chr29_29631053     AOna    C    G        0      0        2 
  29  chr29_29631053     ASom    C    G        0      0        2 
  29  chr29_29631053     HCab    C    G        0      0        2 
  29  chr29_29631053     HPrz    C    G        0      0        2 
  29  chr29_29631053     ZBoe    C    G        0      0        2 
  29  chr29_29631053     ZGre    C    G      0.5      1        2 
  29  chr29_29631053     ZHar    C    G        0      0        2 
  29  chr29_29631053   Sample    C    G        0      0        2 
  29  chr29_29633789     AAsi    C    A        0      0        2 
  29  chr29_29633789     AKia    C    A        0      0        2 
  29  chr29_29633789     AOna    C    A        0      0        2 
  29  chr29_29633789     ASom    C    A        0      0        2 
  29  chr29_29633789     HCab    C    A        0      0        2 
  29  chr29_29633789     HPrz    C    A        0      0        2 
  29  chr29_29633789     ZBoe    C    A        0      0        2 
  29  chr29_29633789     ZGre    C    A        0      0        2 
  29  chr29_29633789     ZHar    C    A      0.5      1        2 
  29  chr29_29633789   Sample    C    A        0      0        2 
  29  chr29_29635923     AAsi    G    C        0      0        2 
  29  chr29_29635923     AKia    G    C        0      0        2 
  29  chr29_29635923     AOna    G    C        0      0        2 
  29  chr29_29635923     ASom    G    C        0      0        2 
  29  chr29_29635923     HCab    G    C        1      2        2 
  29  chr29_29635923     HPrz    G    C        1      2        2 
  29  chr29_29635923     ZBoe    G    C        0      0        2 
  29  chr29_29635923     ZGre    G    C        0      0        2 
  29  chr29_29635923     ZHar    G    C        0      0        2 
  29  chr29_29635923   Sample    G    C        1      2        2 
  29  chr29_29658654     AAsi    G    C        0      0        2 
  29  chr29_29658654     AKia    G    C        0      0        2 
  29  chr29_29658654     AOna    G    C        1      2        2 
  29  chr29_29658654     ASom    G    C        0      0        2 
  29  chr29_29658654     HCab    G    C        0      0        2 
  29  chr29_29658654     HPrz    G    C        0      0        2 
  29  chr29_29658654     ZBoe    G    C        0      0        2 
  29  chr29_29658654     ZGre    G    C        0      0        2 
  29  chr29_29658654     ZHar    G    C        0      0        2 
  29  chr29_29658654   Sample    G    C        0      0        2 
  29  chr29_29667773     AAsi    G    C        0      0        2 
  29  chr29_29667773     AKia    G    C        0      0        2 
  29  chr29_29667773     AOna    G    C        0      0        2 
  29  chr29_29667773     ASom    G    C        0      0        2 
  29  chr29_29667773     HCab    G    C        1      2        2 
  29  chr29_29667773     HPrz    G    C        1      2        2 
  29  chr29_29667773     ZBoe    G    C        0      0        2 
  29  chr29_29667773     ZGre    G    C        0      0        2 
  29  chr29_29667773     ZHar    G    C        0      0        2 
  29  chr29_29667773   Sample    G    C        1      2        2 
  29  chr29_29670291     AAsi    G    C        0      0        2 
  29  chr29_29670291     AKia    G    C        0      0        2 
  29  chr29_29670291     AOna    G    C        0      0        2 
  29  chr29_29670291     ASom    G    C        0      0        2 
  29  chr29_29670291     HCab    G    C        0      0        2 
  29  chr29_29670291     HPrz    G    C        0      0        2 
  29  chr29_29670291     ZBoe    G    C      0.5      1        2 
  29  chr29_29670291     ZGre    G    C        0      0        2 
  29  chr29_29670291     ZHar    G    C        0      0        2 
  29  chr29_29670291   Sample    G    C        0      0        2 
  29  chr29_29733390     AAsi    T    G        0      0        2 
  29  chr29_29733390     AKia    T    G        0      0        2 
  29  chr29_29733390     AOna    T    G        0      0        2 
  29  chr29_29733390     ASom    T    G        0      0        2 
  29  chr29_29733390     HCab    T    G        1      2        2 
  29  chr29_29733390     HPrz    T    G        1      2        2 
  29  chr29_29733390     ZBoe    T    G        0      0        2 
  29  chr29_29733390     ZGre    T    G        0      0        2 
  29  chr29_29733390     ZHar    T    G        0      0        2 
  29  chr29_29733390   Sample    T    G        1      2        2 
  29  chr29_29755569     AAsi    C    G        0      0        2 
  29  chr29_29755569     AKia    C    G        0      0        2 
  29  chr29_29755569     AOna    C    G        0      0        2 
  29  chr29_29755569     ASom    C    G        0      0        2 
  29  chr29_29755569     HCab    C    G        0      0        2 
  29  chr29_29755569     HPrz    C    G      0.5      1        2 
  29  chr29_29755569     ZBoe    C    G        0      0        2 
  29  chr29_29755569     ZGre    C    G        0      0        2 
  29  chr29_29755569     ZHar    C    G        0      0        2 
  29  chr29_29755569   Sample    C    G        0      0        2 
  29  chr29_29758378     AAsi    G    C        0      0        2 
  29  chr29_29758378     AKia    G    C        0      0        2 
  29  chr29_29758378     AOna    G    C        0      0        2 
  29  chr29_29758378     ASom    G    C        0      0        2 
  29  chr29_29758378     HCab    G    C        1      2        2 
  29  chr29_29758378     HPrz    G    C        1      2        2 
  29  chr29_29758378     ZBoe    G    C        0      0        2 
  29  chr29_29758378     ZGre    G    C        0      0        2 
  29  chr29_29758378     ZHar    G    C        0      0        2 
  29  chr29_29758378   Sample    G    C        1      2        2 
  29  chr29_29836060     AAsi    T    G        0      0        2 
  29  chr29_29836060     AKia    T    G        0      0        2 
  29  chr29_29836060     AOna    T    G        0      0        2 
  29  chr29_29836060     ASom    T    G        0      0        2 
  29  chr29_29836060     HCab    T    G        0      0        2 
  29  chr29_29836060     HPrz    T    G        0      0        2 
  29  chr29_29836060     ZBoe    T    G        0      0        2 
  29  chr29_29836060     ZGre    T    G        0      0        2 
  29  chr29_29836060     ZHar    T    G        1      2        2 
  29  chr29_29836060   Sample    T    G        0      0        2 
  29  chr29_29888883     AAsi    T    A        0      0        2 
  29  chr29_29888883     AKia    T    A        0      0        2 
  29  chr29_29888883     AOna    T    A        0      0        2 
  29  chr29_29888883     ASom    T    A        0      0        2 
  29  chr29_29888883     HCab    T    A        1      2        2 
  29  chr29_29888883     HPrz    T    A        1      2        2 
  29  chr29_29888883     ZBoe    T    A        0      0        2 
  29  chr29_29888883     ZGre    T    A        0      0        2 
  29  chr29_29888883     ZHar    T    A        0      0        2 
  29  chr29_29888883   Sample    T    A        1      2        2 
  29  chr29_29894388     AAsi    G    T        0      0        2 
  29  chr29_29894388     AKia    G    T        1      2        2 
  29  chr29_29894388     AOna    G    T        1      2        2 
  29  chr29_29894388     ASom    G    T        0      0        2 
  29  chr29_29894388     HCab    G    T        0      0        2 
  29  chr29_29894388     HPrz    G    T        0      0        2 
  29  chr29_29894388     ZBoe    G    T        0      0        2 
  29  chr29_29894388     ZGre    G    T        0      0        2 
  29  chr29_29894388     ZHar    G    T        0      0        2 
  29  chr29_29894388   Sample    G    T        0      0        2 
  29  chr29_29897206     AAsi    C    A        0      0        2 
  29  chr29_29897206     AKia    C    A        1      2        2 
  29  chr29_29897206     AOna    C    A      0.5      1        2 
  29  chr29_29897206     ASom    C    A        0      0        2 
  29  chr29_29897206     HCab    C    A        0      0        2 
  29  chr29_29897206     HPrz    C    A        0      0        2 
  29  chr29_29897206     ZBoe    C    A        0      0        2 
  29  chr29_29897206     ZGre    C    A        0      0        2 
  29  chr29_29897206     ZHar    C    A        0      0        2 
  29  chr29_29897206   Sample    C    A        0      0        2 
  29  chr29_29911521     AAsi    C    A        0      0        2 
  29  chr29_29911521     AKia    C    A        0      0        2 
  29  chr29_29911521     AOna    C    A        0      0        2 
  29  chr29_29911521     ASom    C    A        0      0        2 
  29  chr29_29911521     HCab    C    A        1      2        2 
  29  chr29_29911521     HPrz    C    A        1      2        2 
  29  chr29_29911521     ZBoe    C    A        0      0        2 
  29  chr29_29911521     ZGre    C    A        0      0        2 
  29  chr29_29911521     ZHar    C    A        0      0        2 
  29  chr29_29911521   Sample    C    A        1      2        2 
  29  chr29_29917580     AAsi    T    A        1      2        2 
  29  chr29_29917580     AKia    T    A        0      0        2 
  29  chr29_29917580     AOna    T    A        0      0        2 
  29  chr29_29917580     ASom    T    A        1      2        2 
  29  chr29_29917580     HCab    T    A        0      0        2 
  29  chr29_29917580     HPrz    T    A        0      0        2 
  29  chr29_29917580     ZBoe    T    A        0      0        2 
  29  chr29_29917580     ZGre    T    A        0      0        2 
  29  chr29_29917580     ZHar    T    A        0      0        2 
  29  chr29_29917580   Sample    T    A        0      0        2 
  29  chr29_29918580     AAsi    G    C        1      2        2 
  29  chr29_29918580     AKia    G    C        0      0        2 
  29  chr29_29918580     AOna    G    C        0      0        2 
  29  chr29_29918580     ASom    G    C        1      2        2 
  29  chr29_29918580     HCab    G    C        0      0        2 
  29  chr29_29918580     HPrz    G    C        0      0        2 
  29  chr29_29918580     ZBoe    G    C        0      0        2 
  29  chr29_29918580     ZGre    G    C        0      0        2 
  29  chr29_29918580     ZHar    G    C        0      0        2 
  29  chr29_29918580   Sample    G    C        0      0        2 
  29  chr29_29926126     AAsi    T    A        0      0        2 
  29  chr29_29926126     AKia    T    A        1      2        2 
  29  chr29_29926126     AOna    T    A        0      0        2 
  29  chr29_29926126     ASom    T    A        0      0        2 
  29  chr29_29926126     HCab    T    A        0      0        2 
  29  chr29_29926126     HPrz    T    A        0      0        2 
  29  chr29_29926126     ZBoe    T    A        0      0        2 
  29  chr29_29926126     ZGre    T    A        0      0        2 
  29  chr29_29926126     ZHar    T    A        0      0        2 
  29  chr29_29926126   Sample    T    A        0      0        2 
  29  chr29_29931101     AAsi    C    G        0      0        2 
  29  chr29_29931101     AKia    C    G        0      0        2 
  29  chr29_29931101     AOna    C    G        0      0        2 
  29  chr29_29931101     ASom    C    G        0      0        2 
  29  chr29_29931101     HCab    C    G        1      2        2 
  29  chr29_29931101     HPrz    C    G        1      2        2 
  29  chr29_29931101     ZBoe    C    G        0      0        2 
  29  chr29_29931101     ZGre    C    G        0      0        2 
  29  chr29_29931101     ZHar    C    G        0      0        2 
  29  chr29_29931101   Sample    C    G        1      2        2 
  29  chr29_29958929     AAsi    G    C        0      0        2 
  29  chr29_29958929     AKia    G    C        0      0        2 
  29  chr29_29958929     AOna    G    C        1      2        2 
  29  chr29_29958929     ASom    G    C        0      0        2 
  29  chr29_29958929     HCab    G    C        0      0        2 
  29  chr29_29958929     HPrz    G    C        0      0        2 
  29  chr29_29958929     ZBoe    G    C        0      0        2 
  29  chr29_29958929     ZGre    G    C        0      0        2 
  29  chr29_29958929     ZHar    G    C        0      0        2 
  29  chr29_29958929   Sample    G    C        0      0        2 
  29  chr29_29968849     AAsi    A    C        0      0        2 
  29  chr29_29968849     AKia    A    C        0      0        2 
  29  chr29_29968849     AOna    A    C        0      0        2 
  29  chr29_29968849     ASom    A    C        0      0        2 
  29  chr29_29968849     HCab    A    C        1      2        2 
  29  chr29_29968849     HPrz    A    C        0      0        2 
  29  chr29_29968849     ZBoe    A    C        0      0        2 
  29  chr29_29968849     ZGre    A    C        0      0        2 
  29  chr29_29968849     ZHar    A    C        0      0        2 
  29  chr29_29968849   Sample    A    C        1      2        2 
  29  chr29_29983659     AAsi    T    G        0      0        2 
  29  chr29_29983659     AKia    T    G        0      0        2 
  29  chr29_29983659     AOna    T    G        0      0        2 
  29  chr29_29983659     ASom    T    G        0      0        2 
  29  chr29_29983659     HCab    T    G        1      2        2 
  29  chr29_29983659     HPrz    T    G        1      2        2 
  29  chr29_29983659     ZBoe    T    G        0      0        2 
  29  chr29_29983659     ZGre    T    G        0      0        2 
  29  chr29_29983659     ZHar    T    G        0      0        2 
  29  chr29_29983659   Sample    T    G        1      2        2 
  29  chr29_29998942     AAsi    G    T        0      0        2 
  29  chr29_29998942     AKia    G    T        0      0        2 
  29  chr29_29998942     AOna    G    T        0      0        2 
  29  chr29_29998942     ASom    G    T        0      0        2 
  29  chr29_29998942     HCab    G    T        0      0        2 
  29  chr29_29998942     HPrz    G    T        0      0        2 
  29  chr29_29998942     ZBoe    G    T        0      0        2 
  29  chr29_29998942     ZGre    G    T        0      0        2 
  29  chr29_29998942     ZHar    G    T        1      2        2 
  29  chr29_29998942   Sample    G    T        0      0        2 
  29  chr29_30002519     AAsi    A    C        0      0        2 
  29  chr29_30002519     AKia    A    C        0      0        2 
  29  chr29_30002519     AOna    A    C      0.5      1        2 
  29  chr29_30002519     ASom    A    C        0      0        2 
  29  chr29_30002519     HCab    A    C        0      0        2 
  29  chr29_30002519     HPrz    A    C        0      0        2 
  29  chr29_30002519     ZBoe    A    C        0      0        2 
  29  chr29_30002519     ZGre    A    C        0      0        2 
  29  chr29_30002519     ZHar    A    C        0      0        2 
  29  chr29_30002519   Sample    A    C        0      0        2 
  29  chr29_30011932     AAsi    G    T        0      0        2 
  29  chr29_30011932     AKia    G    T        0      0        2 
  29  chr29_30011932     AOna    G    T        0      0        2 
  29  chr29_30011932     ASom    G    T        1      2        2 
  29  chr29_30011932     HCab    G    T        0      0        2 
  29  chr29_30011932     HPrz    G    T        0      0        2 
  29  chr29_30011932     ZBoe    G    T        0      0        2 
  29  chr29_30011932     ZGre    G    T        0      0        2 
  29  chr29_30011932     ZHar    G    T        0      0        2 
  29  chr29_30011932   Sample    G    T        0      0        2 
  29  chr29_30042296     AAsi    A    T        0      0        2 
  29  chr29_30042296     AKia    A    T      0.5      1        2 
  29  chr29_30042296     AOna    A    T        0      0        2 
  29  chr29_30042296     ASom    A    T        0      0        2 
  29  chr29_30042296     HCab    A    T        0      0        2 
  29  chr29_30042296     HPrz    A    T        0      0        2 
  29  chr29_30042296     ZBoe    A    T        0      0        2 
  29  chr29_30042296     ZGre    A    T        0      0        2 
  29  chr29_30042296     ZHar    A    T        0      0        2 
  29  chr29_30042296   Sample    A    T        0      0        2 
  29  chr29_30043545     AAsi    A    T      0.5      1        2 
  29  chr29_30043545     AKia    A    T        0      0        2 
  29  chr29_30043545     AOna    A    T        0      0        2 
  29  chr29_30043545     ASom    A    T        0      0        2 
  29  chr29_30043545     HCab    A    T        1      2        2 
  29  chr29_30043545     HPrz    A    T        0      0        2 
  29  chr29_30043545     ZBoe    A    T        0      0        2 
  29  chr29_30043545     ZGre    A    T        0      0        2 
  29  chr29_30043545     ZHar    A    T        0      0        2 
  29  chr29_30043545   Sample    A    T        0      0        2 
  29  chr29_30051074     AAsi    G    C        0      0        2 
  29  chr29_30051074     AKia    G    C        0      0        2 
  29  chr29_30051074     AOna    G    C        0      0        2 
  29  chr29_30051074     ASom    G    C        0      0        2 
  29  chr29_30051074     HCab    G    C        1      2        2 
  29  chr29_30051074     HPrz    G    C        1      2        2 
  29  chr29_30051074     ZBoe    G    C        0      0        2 
  29  chr29_30051074     ZGre    G    C        0      0        2 
  29  chr29_30051074     ZHar    G    C        0      0        2 
  29  chr29_30051074   Sample    G    C        1      2        2 
  29  chr29_30064511     AAsi    C    G        1      2        2 
  29  chr29_30064511     AKia    C    G        0      0        2 
  29  chr29_30064511     AOna    C    G        0      0        2 
  29  chr29_30064511     ASom    C    G        1      2        2 
  29  chr29_30064511     HCab    C    G        0      0        2 
  29  chr29_30064511     HPrz    C    G        0      0        2 
  29  chr29_30064511     ZBoe    C    G        0      0        2 
  29  chr29_30064511     ZGre    C    G        0      0        2 
  29  chr29_30064511     ZHar    C    G        0      0        2 
  29  chr29_30064511   Sample    C    G        0      0        2 
  29  chr29_30079115     AAsi    C    G        0      0        2 
  29  chr29_30079115     AKia    C    G        0      0        2 
  29  chr29_30079115     AOna    C    G        0      0        2 
  29  chr29_30079115     ASom    C    G        0      0        2 
  29  chr29_30079115     HCab    C    G        1      2        2 
  29  chr29_30079115     HPrz    C    G        1      2        2 
  29  chr29_30079115     ZBoe    C    G        0      0        2 
  29  chr29_30079115     ZGre    C    G        0      0        2 
  29  chr29_30079115     ZHar    C    G        0      0        2 
  29  chr29_30079115   Sample    C    G        1      2        2 
  29  chr29_30098684     AAsi    T    G        0      0        2 
  29  chr29_30098684     AKia    T    G        0      0        2 
  29  chr29_30098684     AOna    T    G        0      0        2 
  29  chr29_30098684     ASom    T    G        0      0        2 
  29  chr29_30098684     HCab    T    G        0      0        2 
  29  chr29_30098684     HPrz    T    G        0      0        2 
  29  chr29_30098684     ZBoe    T    G      0.5      1        2 
  29  chr29_30098684     ZGre    T    G        0      0        2 
  29  chr29_30098684     ZHar    T    G        0      0        2 
  29  chr29_30098684   Sample    T    G        0      0        2 
  29  chr29_30103008     AAsi    C    G        0      0        2 
  29  chr29_30103008     AKia    C    G        0      0        2 
  29  chr29_30103008     AOna    C    G        0      0        2 
  29  chr29_30103008     ASom    C    G        0      0        2 
  29  chr29_30103008     HCab    C    G        1      2        2 
  29  chr29_30103008     HPrz    C    G        1      2        2 
  29  chr29_30103008     ZBoe    C    G        0      0        2 
  29  chr29_30103008     ZGre    C    G        0      0        2 
  29  chr29_30103008     ZHar    C    G        0      0        2 
  29  chr29_30103008   Sample    C    G        1      2        2 
  29  chr29_30120912     AAsi    C    G        1      2        2 
  29  chr29_30120912     AKia    C    G        0      0        2 
  29  chr29_30120912     AOna    C    G        0      0        2 
  29  chr29_30120912     ASom    C    G        1      2        2 
  29  chr29_30120912     HCab    C    G        0      0        2 
  29  chr29_30120912     HPrz    C    G        0      0        2 
  29  chr29_30120912     ZBoe    C    G        0      0        2 
  29  chr29_30120912     ZGre    C    G        0      0        2 
  29  chr29_30120912     ZHar    C    G        0      0        2 
  29  chr29_30120912   Sample    C    G        0      0        2 
  29  chr29_30140497     AAsi    C    G        0      0        2 
  29  chr29_30140497     AKia    C    G        0      0        2 
  29  chr29_30140497     AOna    C    G        0      0        2 
  29  chr29_30140497     ASom    C    G        0      0        2 
  29  chr29_30140497     HCab    C    G        0      0        2 
  29  chr29_30140497     HPrz    C    G        0      0        2 
  29  chr29_30140497     ZBoe    C    G        0      0        2 
  29  chr29_30140497     ZGre    C    G        0      0        2 
  29  chr29_30140497     ZHar    C    G        1      2        2 
  29  chr29_30140497   Sample    C    G        0      0        2 
  29  chr29_30149472     AAsi    T    G      0.5      1        2 
  29  chr29_30149472     AKia    T    G        0      0        2 
  29  chr29_30149472     AOna    T    G        0      0        2 
  29  chr29_30149472     ASom    T    G        0      0        2 
  29  chr29_30149472     HCab    T    G        0      0        2 
  29  chr29_30149472     HPrz    T    G        0      0        2 
  29  chr29_30149472     ZBoe    T    G        0      0        2 
  29  chr29_30149472     ZGre    T    G        0      0        2 
  29  chr29_30149472     ZHar    T    G        0      0        2 
  29  chr29_30149472   Sample    T    G        0      0        2 
  29  chr29_30157795     AAsi    T    A        0      0        2 
  29  chr29_30157795     AKia    T    A        0      0        2 
  29  chr29_30157795     AOna    T    A        0      0        2 
  29  chr29_30157795     ASom    T    A        0      0        2 
  29  chr29_30157795     HCab    T    A        0      0        2 
  29  chr29_30157795     HPrz    T    A        0      0        2 
  29  chr29_30157795     ZBoe    T    A        0      0        2 
  29  chr29_30157795     ZGre    T    A        0      0        2 
  29  chr29_30157795     ZHar    T    A      0.5      1        2 
  29  chr29_30157795   Sample    T    A        0      0        2 
  29  chr29_30158106     AAsi    T    A        0      0        2 
  29  chr29_30158106     AKia    T    A        0      0        2 
  29  chr29_30158106     AOna    T    A        0      0        2 
  29  chr29_30158106     ASom    T    A        0      0        2 
  29  chr29_30158106     HCab    T    A        0      0        2 
  29  chr29_30158106     HPrz    T    A        0      0        2 
  29  chr29_30158106     ZBoe    T    A        1      2        2 
  29  chr29_30158106     ZGre    T    A        1      2        2 
  29  chr29_30158106     ZHar    T    A        0      0        2 
  29  chr29_30158106   Sample    T    A        0      0        2 
  29  chr29_30196105     AAsi    C    G        1      2        2 
  29  chr29_30196105     AKia    C    G        0      0        2 
  29  chr29_30196105     AOna    C    G        0      0        2 
  29  chr29_30196105     ASom    C    G        1      2        2 
  29  chr29_30196105     HCab    C    G        0      0        2 
  29  chr29_30196105     HPrz    C    G        0      0        2 
  29  chr29_30196105     ZBoe    C    G        0      0        2 
  29  chr29_30196105     ZGre    C    G        0      0        2 
  29  chr29_30196105     ZHar    C    G        0      0        2 
  29  chr29_30196105   Sample    C    G        0      0        2 
  29  chr29_30209784     AAsi    T    G        0      0        2 
  29  chr29_30209784     AKia    T    G        0      0        2 
  29  chr29_30209784     AOna    T    G        0      0        2 
  29  chr29_30209784     ASom    T    G        1      2        2 
  29  chr29_30209784     HCab    T    G        0      0        2 
  29  chr29_30209784     HPrz    T    G        0      0        2 
  29  chr29_30209784     ZBoe    T    G        0      0        2 
  29  chr29_30209784     ZGre    T    G        0      0        2 
  29  chr29_30209784     ZHar    T    G        0      0        2 
  29  chr29_30209784   Sample    T    G        0      0        2 
  29  chr29_30211340     AAsi    G    C        0      0        2 
  29  chr29_30211340     AKia    G    C        0      0        2 
  29  chr29_30211340     AOna    G    C        0      0        2 
  29  chr29_30211340     ASom    G    C        0      0        2 
  29  chr29_30211340     HCab    G    C        0      0        2 
  29  chr29_30211340     HPrz    G    C        0      0        2 
  29  chr29_30211340     ZBoe    G    C      0.5      1        2 
  29  chr29_30211340     ZGre    G    C        0      0        2 
  29  chr29_30211340     ZHar    G    C        0      0        2 
  29  chr29_30211340   Sample    G    C        0      0        2 
  29  chr29_30217708     AAsi    T    G        0      0        2 
  29  chr29_30217708     AKia    T    G        0      0        2 
  29  chr29_30217708     AOna    T    G        0      0        2 
  29  chr29_30217708     ASom    T    G        0      0        2 
  29  chr29_30217708     HCab    T    G        1      2        2 
  29  chr29_30217708     HPrz    T    G        1      2        2 
  29  chr29_30217708     ZBoe    T    G        0      0        2 
  29  chr29_30217708     ZGre    T    G        0      0        2 
  29  chr29_30217708     ZHar    T    G        0      0        2 
  29  chr29_30217708   Sample    T    G        1      2        2 
  29  chr29_30245165     AAsi    G    T        0      0        2 
  29  chr29_30245165     AKia    G    T        0      0        2 
  29  chr29_30245165     AOna    G    T        0      0        2 
  29  chr29_30245165     ASom    G    T        0      0        2 
  29  chr29_30245165     HCab    G    T        1      2        2 
  29  chr29_30245165     HPrz    G    T        1      2        2 
  29  chr29_30245165     ZBoe    G    T        0      0        2 
  29  chr29_30245165     ZGre    G    T        0      0        2 
  29  chr29_30245165     ZHar    G    T        0      0        2 
  29  chr29_30245165   Sample    G    T        1      2        2 
  29  chr29_30252370     AAsi    C    A        0      0        2 
  29  chr29_30252370     AKia    C    A        0      0        2 
  29  chr29_30252370     AOna    C    A        0      0        2 
  29  chr29_30252370     ASom    C    A        0      0        2 
  29  chr29_30252370     HCab    C    A        1      2        2 
  29  chr29_30252370     HPrz    C    A        1      2        2 
  29  chr29_30252370     ZBoe    C    A        0      0        2 
  29  chr29_30252370     ZGre    C    A        0      0        2 
  29  chr29_30252370     ZHar    C    A        0      0        2 
  29  chr29_30252370   Sample    C    A        1      2        2 
  29  chr29_30263760     AAsi    A    C        0      0        2 
  29  chr29_30263760     AKia    A    C      0.5      1        2 
  29  chr29_30263760     AOna    A    C      0.5      1        2 
  29  chr29_30263760     ASom    A    C        0      0        2 
  29  chr29_30263760     HCab    A    C        0      0        2 
  29  chr29_30263760     HPrz    A    C        0      0        2 
  29  chr29_30263760     ZBoe    A    C        0      0        2 
  29  chr29_30263760     ZGre    A    C        0      0        2 
  29  chr29_30263760     ZHar    A    C        0      0        2 
  29  chr29_30263760   Sample    A    C        0      0        2 
  29  chr29_30264718     AAsi    T    G        0      0        2 
  29  chr29_30264718     AKia    T    G      0.5      1        2 
  29  chr29_30264718     AOna    T    G        0      0        2 
  29  chr29_30264718     ASom    T    G        0      0        2 
  29  chr29_30264718     HCab    T    G        0      0        2 
  29  chr29_30264718     HPrz    T    G        0      0        2 
  29  chr29_30264718     ZBoe    T    G        0      0        2 
  29  chr29_30264718     ZGre    T    G        0      0        2 
  29  chr29_30264718     ZHar    T    G        0      0        2 
  29  chr29_30264718   Sample    T    G        0      0        2 
  29  chr29_30274679     AAsi    T    A      0.5      1        2 
  29  chr29_30274679     AKia    T    A        0      0        2 
  29  chr29_30274679     AOna    T    A        0      0        2 
  29  chr29_30274679     ASom    T    A        0      0        2 
  29  chr29_30274679     HCab    T    A        0      0        2 
  29  chr29_30274679     HPrz    T    A        0      0        2 
  29  chr29_30274679     ZBoe    T    A        0      0        2 
  29  chr29_30274679     ZGre    T    A        0      0        2 
  29  chr29_30274679     ZHar    T    A        0      0        2 
  29  chr29_30274679   Sample    T    A        0      0        2 
  29  chr29_30297670     AAsi    A    C        0      0        2 
  29  chr29_30297670     AKia    A    C        0      0        2 
  29  chr29_30297670     AOna    A    C        0      0        2 
  29  chr29_30297670     ASom    A    C        1      2        2 
  29  chr29_30297670     HCab    A    C        0      0        2 
  29  chr29_30297670     HPrz    A    C        0      0        2 
  29  chr29_30297670     ZBoe    A    C        0      0        2 
  29  chr29_30297670     ZGre    A    C        0      0        2 
  29  chr29_30297670     ZHar    A    C        0      0        2 
  29  chr29_30297670   Sample    A    C        0      0        2 
  29  chr29_30302972     AAsi    T    G        0      0        2 
  29  chr29_30302972     AKia    T    G        0      0        2 
  29  chr29_30302972     AOna    T    G      0.5      1        2 
  29  chr29_30302972     ASom    T    G        0      0        2 
  29  chr29_30302972     HCab    T    G        0      0        2 
  29  chr29_30302972     HPrz    T    G        0      0        2 
  29  chr29_30302972     ZBoe    T    G        0      0        2 
  29  chr29_30302972     ZGre    T    G        0      0        2 
  29  chr29_30302972     ZHar    T    G        0      0        2 
  29  chr29_30302972   Sample    T    G        0      0        2 
  29  chr29_30325482     AAsi    G    T        0      0        2 
  29  chr29_30325482     AKia    G    T        0      0        2 
  29  chr29_30325482     AOna    G    T        0      0        2 
  29  chr29_30325482     ASom    G    T        0      0        2 
  29  chr29_30325482     HCab    G    T        0      0        2 
  29  chr29_30325482     HPrz    G    T        0      0        2 
  29  chr29_30325482     ZBoe    G    T      0.5      1        2 
  29  chr29_30325482     ZGre    G    T        0      0        2 
  29  chr29_30325482     ZHar    G    T        0      0        2 
  29  chr29_30325482   Sample    G    T        0      0        2 
  29  chr29_30404999     AAsi    A    C      0.5      1        2 
  29  chr29_30404999     AKia    A    C        0      0        2 
  29  chr29_30404999     AOna    A    C        0      0        2 
  29  chr29_30404999     ASom    A    C        0      0        2 
  29  chr29_30404999     HCab    A    C        0      0        2 
  29  chr29_30404999     HPrz    A    C        0      0        2 
  29  chr29_30404999     ZBoe    A    C        0      0        2 
  29  chr29_30404999     ZGre    A    C        0      0        2 
  29  chr29_30404999     ZHar    A    C        0      0        2 
  29  chr29_30404999   Sample    A    C        0      0        2 
  29  chr29_30412437     AAsi    T    G        0      0        2 
  29  chr29_30412437     AKia    T    G        0      0        2 
  29  chr29_30412437     AOna    T    G        0      0        2 
  29  chr29_30412437     ASom    T    G        0      0        2 
  29  chr29_30412437     HCab    T    G        0      0        2 
  29  chr29_30412437     HPrz    T    G        0      0        2 
  29  chr29_30412437     ZBoe    T    G        1      2        2 
  29  chr29_30412437     ZGre    T    G        0      0        2 
  29  chr29_30412437     ZHar    T    G        0      0        2 
  29  chr29_30412437   Sample    T    G        0      0        2 
  29  chr29_30448097     AAsi    T    G        0      0        2 
  29  chr29_30448097     AKia    T    G        0      0        2 
  29  chr29_30448097     AOna    T    G        0      0        2 
  29  chr29_30448097     ASom    T    G        0      0        2 
  29  chr29_30448097     HCab    T    G        0      0        2 
  29  chr29_30448097     HPrz    T    G        0      0        2 
  29  chr29_30448097     ZBoe    T    G      0.5      1        2 
  29  chr29_30448097     ZGre    T    G        0      0        2 
  29  chr29_30448097     ZHar    T    G        0      0        2 
  29  chr29_30448097   Sample    T    G        0      0        2 
  29  chr29_30449745     AAsi    T    G        1      2        2 
  29  chr29_30449745     AKia    T    G        0      0        2 
  29  chr29_30449745     AOna    T    G        0      0        2 
  29  chr29_30449745     ASom    T    G        1      2        2 
  29  chr29_30449745     HCab    T    G        0      0        2 
  29  chr29_30449745     HPrz    T    G        0      0        2 
  29  chr29_30449745     ZBoe    T    G        0      0        2 
  29  chr29_30449745     ZGre    T    G        0      0        2 
  29  chr29_30449745     ZHar    T    G        0      0        2 
  29  chr29_30449745   Sample    T    G        0      0        2 
  29  chr29_30472166     AAsi    C    G        1      2        2 
  29  chr29_30472166     AKia    C    G        0      0        2 
  29  chr29_30472166     AOna    C    G        0      0        2 
  29  chr29_30472166     ASom    C    G        1      2        2 
  29  chr29_30472166     HCab    C    G        0      0        2 
  29  chr29_30472166     HPrz    C    G        0      0        2 
  29  chr29_30472166     ZBoe    C    G        0      0        2 
  29  chr29_30472166     ZGre    C    G        0      0        2 
  29  chr29_30472166     ZHar    C    G        0      0        2 
  29  chr29_30472166   Sample    C    G        0      0        2 
  29  chr29_30476337     AAsi    A    C        0      0        2 
  29  chr29_30476337     AKia    A    C        0      0        2 
  29  chr29_30476337     AOna    A    C      0.5      1        2 
  29  chr29_30476337     ASom    A    C        0      0        2 
  29  chr29_30476337     HCab    A    C        0      0        2 
  29  chr29_30476337     HPrz    A    C        0      0        2 
  29  chr29_30476337     ZBoe    A    C        0      0        2 
  29  chr29_30476337     ZGre    A    C        0      0        2 
  29  chr29_30476337     ZHar    A    C        0      0        2 
  29  chr29_30476337   Sample    A    C        0      0        2 
  29  chr29_30477681     AAsi    G    T        0      0        2 
  29  chr29_30477681     AKia    G    T        0      0        2 
  29  chr29_30477681     AOna    G    T        0      0        2 
  29  chr29_30477681     ASom    G    T        1      2        2 
  29  chr29_30477681     HCab    G    T        0      0        2 
  29  chr29_30477681     HPrz    G    T        0      0        2 
  29  chr29_30477681     ZBoe    G    T        0      0        2 
  29  chr29_30477681     ZGre    G    T        0      0        2 
  29  chr29_30477681     ZHar    G    T        0      0        2 
  29  chr29_30477681   Sample    G    T        0      0        2 
  29  chr29_30495187     AAsi    T    G        0      0        2 
  29  chr29_30495187     AKia    T    G        0      0        2 
  29  chr29_30495187     AOna    T    G        0      0        2 
  29  chr29_30495187     ASom    T    G        0      0        2 
  29  chr29_30495187     HCab    T    G        0      0        2 
  29  chr29_30495187     HPrz    T    G        0      0        2 
  29  chr29_30495187     ZBoe    T    G        0      0        2 
  29  chr29_30495187     ZGre    T    G        0      0        2 
  29  chr29_30495187     ZHar    T    G        1      2        2 
  29  chr29_30495187   Sample    T    G        0      0        2 
  29  chr29_30504714     AAsi    C    A        0      0        2 
  29  chr29_30504714     AKia    C    A        0      0        2 
  29  chr29_30504714     AOna    C    A        0      0        2 
  29  chr29_30504714     ASom    C    A        0      0        2 
  29  chr29_30504714     HCab    C    A        0      0        2 
  29  chr29_30504714     HPrz    C    A        0      0        2 
  29  chr29_30504714     ZBoe    C    A        1      2        2 
  29  chr29_30504714     ZGre    C    A        1      2        2 
  29  chr29_30504714     ZHar    C    A        1      2        2 
  29  chr29_30504714   Sample    C    A        0      0        2 
  29  chr29_30505662     AAsi    C    G        0      0        2 
  29  chr29_30505662     AKia    C    G        0      0        2 
  29  chr29_30505662     AOna    C    G        0      0        2 
  29  chr29_30505662     ASom    C    G        0      0        2 
  29  chr29_30505662     HCab    C    G        0      0        2 
  29  chr29_30505662     HPrz    C    G        0      0        2 
  29  chr29_30505662     ZBoe    C    G        0      0        2 
  29  chr29_30505662     ZGre    C    G        0      0        2 
  29  chr29_30505662     ZHar    C    G        1      2        2 
  29  chr29_30505662   Sample    C    G        0      0        2 
  29  chr29_30523037     AAsi    A    T        0      0        2 
  29  chr29_30523037     AKia    A    T        0      0        2 
  29  chr29_30523037     AOna    A    T        0      0        2 
  29  chr29_30523037     ASom    A    T        0      0        2 
  29  chr29_30523037     HCab    A    T        0      0        2 
  29  chr29_30523037     HPrz    A    T        0      0        2 
  29  chr29_30523037     ZBoe    A    T        0      0        2 
  29  chr29_30523037     ZGre    A    T        0      0        2 
  29  chr29_30523037     ZHar    A    T      0.5      1        2 
  29  chr29_30523037   Sample    A    T        0      0        2 
  29  chr29_30526081     AAsi    A    C        0      0        2 
  29  chr29_30526081     AKia    A    C        0      0        2 
  29  chr29_30526081     AOna    A    C      0.5      1        2 
  29  chr29_30526081     ASom    A    C        0      0        2 
  29  chr29_30526081     HCab    A    C        0      0        2 
  29  chr29_30526081     HPrz    A    C        0      0        2 
  29  chr29_30526081     ZBoe    A    C        0      0        2 
  29  chr29_30526081     ZGre    A    C        0      0        2 
  29  chr29_30526081     ZHar    A    C        0      0        2 
  29  chr29_30526081   Sample    A    C        0      0        2 
  29  chr29_30562242     AAsi    T    G        0      0        2 
  29  chr29_30562242     AKia    T    G        0      0        2 
  29  chr29_30562242     AOna    T    G        0      0        2 
  29  chr29_30562242     ASom    T    G        0      0        2 
  29  chr29_30562242     HCab    T    G        0      0        2 
  29  chr29_30562242     HPrz    T    G        0      0        2 
  29  chr29_30562242     ZBoe    T    G      0.5      1        2 
  29  chr29_30562242     ZGre    T    G        0      0        2 
  29  chr29_30562242     ZHar    T    G        1      2        2 
  29  chr29_30562242   Sample    T    G        0      0        2 
  29  chr29_30565582     AAsi    C    G        0      0        2 
  29  chr29_30565582     AKia    C    G        0      0        2 
  29  chr29_30565582     AOna    C    G        0      0        2 
  29  chr29_30565582     ASom    C    G        0      0        2 
  29  chr29_30565582     HCab    C    G        0      0        2 
  29  chr29_30565582     HPrz    C    G        0      0        2 
  29  chr29_30565582     ZBoe    C    G        0      0        2 
  29  chr29_30565582     ZGre    C    G        0      0        2 
  29  chr29_30565582     ZHar    C    G      0.5      1        2 
  29  chr29_30565582   Sample    C    G        0      0        2 
  29  chr29_30567919     AAsi    T    G        0      0        2 
  29  chr29_30567919     AKia    T    G        0      0        2 
  29  chr29_30567919     AOna    T    G        0      0        2 
  29  chr29_30567919     ASom    T    G        0      0        2 
  29  chr29_30567919     HCab    T    G        0      0        2 
  29  chr29_30567919     HPrz    T    G        0      0        2 
  29  chr29_30567919     ZBoe    T    G      0.5      1        2 
  29  chr29_30567919     ZGre    T    G        0      0        2 
  29  chr29_30567919     ZHar    T    G        0      0        2 
  29  chr29_30567919   Sample    T    G        0      0        2 
  29  chr29_30585222     AAsi    A    C        0      0        2 
  29  chr29_30585222     AKia    A    C        0      0        2 
  29  chr29_30585222     AOna    A    C        0      0        2 
  29  chr29_30585222     ASom    A    C        0      0        2 
  29  chr29_30585222     HCab    A    C        0      0        2 
  29  chr29_30585222     HPrz    A    C        0      0        2 
  29  chr29_30585222     ZBoe    A    C        1      2        2 
  29  chr29_30585222     ZGre    A    C        0      0        2 
  29  chr29_30585222     ZHar    A    C        0      0        2 
  29  chr29_30585222   Sample    A    C        0      0        2 
  29  chr29_30587009     AAsi    G    C      0.5      1        2 
  29  chr29_30587009     AKia    G    C        0      0        2 
  29  chr29_30587009     AOna    G    C        0      0        2 
  29  chr29_30587009     ASom    G    C        0      0        2 
  29  chr29_30587009     HCab    G    C        0      0        2 
  29  chr29_30587009     HPrz    G    C        0      0        2 
  29  chr29_30587009     ZBoe    G    C        0      0        2 
  29  chr29_30587009     ZGre    G    C        0      0        2 
  29  chr29_30587009     ZHar    G    C        0      0        2 
  29  chr29_30587009   Sample    G    C        0      0        2 
  29  chr29_30595556     AAsi    T    G        0      0        2 
  29  chr29_30595556     AKia    T    G        0      0        2 
  29  chr29_30595556     AOna    T    G        0      0        2 
  29  chr29_30595556     ASom    T    G        0      0        2 
  29  chr29_30595556     HCab    T    G        0      0        2 
  29  chr29_30595556     HPrz    T    G        0      0        2 
  29  chr29_30595556     ZBoe    T    G        0      0        2 
  29  chr29_30595556     ZGre    T    G        0      0        2 
  29  chr29_30595556     ZHar    T    G      0.5      1        2 
  29  chr29_30595556   Sample    T    G        0      0        2 
  29  chr29_30621965     AAsi    G    C        0      0        2 
  29  chr29_30621965     AKia    G    C        1      2        2 
  29  chr29_30621965     AOna    G    C        0      0        2 
  29  chr29_30621965     ASom    G    C        0      0        2 
  29  chr29_30621965     HCab    G    C        0      0        2 
  29  chr29_30621965     HPrz    G    C        0      0        2 
  29  chr29_30621965     ZBoe    G    C        0      0        2 
  29  chr29_30621965     ZGre    G    C        0      0        2 
  29  chr29_30621965     ZHar    G    C        0      0        2 
  29  chr29_30621965   Sample    G    C        0      0        2 
  29  chr29_30645060     AAsi    T    A        0      0        2 
  29  chr29_30645060     AKia    T    A        0      0        2 
  29  chr29_30645060     AOna    T    A        0      0        2 
  29  chr29_30645060     ASom    T    A        0      0        2 
  29  chr29_30645060     HCab    T    A        0      0        2 
  29  chr29_30645060     HPrz    T    A        0      0        2 
  29  chr29_30645060     ZBoe    T    A        0      0        2 
  29  chr29_30645060     ZGre    T    A      0.5      1        2 
  29  chr29_30645060     ZHar    T    A        0      0        2 
  29  chr29_30645060   Sample    T    A        0      0        2 
  29  chr29_30661720     AAsi    T    A        0      0        2 
  29  chr29_30661720     AKia    T    A        0      0        2 
  29  chr29_30661720     AOna    T    A        0      0        2 
  29  chr29_30661720     ASom    T    A        0      0        2 
  29  chr29_30661720     HCab    T    A        1      2        2 
  29  chr29_30661720     HPrz    T    A        1      2        2 
  29  chr29_30661720     ZBoe    T    A        0      0        2 
  29  chr29_30661720     ZGre    T    A        0      0        2 
  29  chr29_30661720     ZHar    T    A        0      0        2 
  29  chr29_30661720   Sample    T    A        1      2        2 
  29  chr29_30664299     AAsi    T    A        0      0        2 
  29  chr29_30664299     AKia    T    A        0      0        2 
  29  chr29_30664299     AOna    T    A        0      0        2 
  29  chr29_30664299     ASom    T    A        0      0        2 
  29  chr29_30664299     HCab    T    A        0      0        2 
  29  chr29_30664299     HPrz    T    A        0      0        2 
  29  chr29_30664299     ZBoe    T    A        0      0        2 
  29  chr29_30664299     ZGre    T    A        1      2        2 
  29  chr29_30664299     ZHar    T    A        0      0        2 
  29  chr29_30664299   Sample    T    A        0      0        2 
  29  chr29_30680892     AAsi    G    C        0      0        2 
  29  chr29_30680892     AKia    G    C        0      0        2 
  29  chr29_30680892     AOna    G    C      0.5      1        2 
  29  chr29_30680892     ASom    G    C        0      0        2 
  29  chr29_30680892     HCab    G    C        0      0        2 
  29  chr29_30680892     HPrz    G    C        0      0        2 
  29  chr29_30680892     ZBoe    G    C        0      0        2 
  29  chr29_30680892     ZGre    G    C        0      0        2 
  29  chr29_30680892     ZHar    G    C        0      0        2 
  29  chr29_30680892   Sample    G    C        0      0        2 
  29  chr29_30683377     AAsi    C    A        0      0        2 
  29  chr29_30683377     AKia    C    A        0      0        2 
  29  chr29_30683377     AOna    C    A        0      0        2 
  29  chr29_30683377     ASom    C    A        0      0        2 
  29  chr29_30683377     HCab    C    A        1      2        2 
  29  chr29_30683377     HPrz    C    A        1      2        2 
  29  chr29_30683377     ZBoe    C    A        0      0        2 
  29  chr29_30683377     ZGre    C    A        0      0        2 
  29  chr29_30683377     ZHar    C    A        0      0        2 
  29  chr29_30683377   Sample    C    A        1      2        2 
  29  chr29_30689082     AAsi    T    A        1      2        2 
  29  chr29_30689082     AKia    T    A        0      0        2 
  29  chr29_30689082     AOna    T    A        0      0        2 
  29  chr29_30689082     ASom    T    A        1      2        2 
  29  chr29_30689082     HCab    T    A        0      0        2 
  29  chr29_30689082     HPrz    T    A        0      0        2 
  29  chr29_30689082     ZBoe    T    A        0      0        2 
  29  chr29_30689082     ZGre    T    A        0      0        2 
  29  chr29_30689082     ZHar    T    A        0      0        2 
  29  chr29_30689082   Sample    T    A        0      0        2 
  29  chr29_30712018     AAsi    T    G        0      0        2 
  29  chr29_30712018     AKia    T    G        0      0        2 
  29  chr29_30712018     AOna    T    G        0      0        2 
  29  chr29_30712018     ASom    T    G        0      0        2 
  29  chr29_30712018     HCab    T    G        0      0        2 
  29  chr29_30712018     HPrz    T    G        0      0        2 
  29  chr29_30712018     ZBoe    T    G        1      2        2 
  29  chr29_30712018     ZGre    T    G        0      0        2 
  29  chr29_30712018     ZHar    T    G        0      0        2 
  29  chr29_30712018   Sample    T    G        0      0        2 
  29  chr29_30714585     AAsi    C    G        0      0        2 
  29  chr29_30714585     AKia    C    G        0      0        2 
  29  chr29_30714585     AOna    C    G        0      0        2 
  29  chr29_30714585     ASom    C    G        0      0        2 
  29  chr29_30714585     HCab    C    G        1      2        2 
  29  chr29_30714585     HPrz    C    G        1      2        2 
  29  chr29_30714585     ZBoe    C    G        0      0        2 
  29  chr29_30714585     ZGre    C    G        0      0        2 
  29  chr29_30714585     ZHar    C    G        0      0        2 
  29  chr29_30714585   Sample    C    G        0      0        2 
  29  chr29_30722745     AAsi    T    G        0      0        2 
  29  chr29_30722745     AKia    T    G        0      0        2 
  29  chr29_30722745     AOna    T    G        0      0        2 
  29  chr29_30722745     ASom    T    G        0      0        2 
  29  chr29_30722745     HCab    T    G        1      2        2 
  29  chr29_30722745     HPrz    T    G        1      2        2 
  29  chr29_30722745     ZBoe    T    G        0      0        2 
  29  chr29_30722745     ZGre    T    G        0      0        2 
  29  chr29_30722745     ZHar    T    G        0      0        2 
  29  chr29_30722745   Sample    T    G        1      2        2 
  29  chr29_30725458     AAsi    T    A        0      0        2 
  29  chr29_30725458     AKia    T    A        0      0        2 
  29  chr29_30725458     AOna    T    A        0      0        2 
  29  chr29_30725458     ASom    T    A        0      0        2 
  29  chr29_30725458     HCab    T    A        1      2        2 
  29  chr29_30725458     HPrz    T    A        0      0        2 
  29  chr29_30725458     ZBoe    T    A        0      0        2 
  29  chr29_30725458     ZGre    T    A        0      0        2 
  29  chr29_30725458     ZHar    T    A        0      0        2 
  29  chr29_30725458   Sample    T    A        0      0        2 
  29  chr29_30725984     AAsi    C    G        0      0        2 
  29  chr29_30725984     AKia    C    G        0      0        2 
  29  chr29_30725984     AOna    C    G        0      0        2 
  29  chr29_30725984     ASom    C    G      0.5      1        2 
  29  chr29_30725984     HCab    C    G        0      0        2 
  29  chr29_30725984     HPrz    C    G        0      0        2 
  29  chr29_30725984     ZBoe    C    G        0      0        2 
  29  chr29_30725984     ZGre    C    G        0      0        2 
  29  chr29_30725984     ZHar    C    G        0      0        2 
  29  chr29_30725984   Sample    C    G        0      0        2 
  29  chr29_30749963     AAsi    G    C        0      0        2 
  29  chr29_30749963     AKia    G    C      0.5      1        2 
  29  chr29_30749963     AOna    G    C        0      0        2 
  29  chr29_30749963     ASom    G    C        0      0        2 
  29  chr29_30749963     HCab    G    C        0      0        2 
  29  chr29_30749963     HPrz    G    C        0      0        2 
  29  chr29_30749963     ZBoe    G    C        0      0        2 
  29  chr29_30749963     ZGre    G    C        0      0        2 
  29  chr29_30749963     ZHar    G    C        0      0        2 
  29  chr29_30749963   Sample    G    C        0      0        2 
  29  chr29_30755016     AAsi    T    A        0      0        2 
  29  chr29_30755016     AKia    T    A        0      0        2 
  29  chr29_30755016     AOna    T    A        0      0        2 
  29  chr29_30755016     ASom    T    A        0      0        2 
  29  chr29_30755016     HCab    T    A        0      0        2 
  29  chr29_30755016     HPrz    T    A        0      0        2 
  29  chr29_30755016     ZBoe    T    A        0      0        2 
  29  chr29_30755016     ZGre    T    A        1      2        2 
  29  chr29_30755016     ZHar    T    A        0      0        2 
  29  chr29_30755016   Sample    T    A        0      0        2 
  29  chr29_30761324     AAsi    G    C        0      0        2 
  29  chr29_30761324     AKia    G    C        0      0        2 
  29  chr29_30761324     AOna    G    C        0      0        2 
  29  chr29_30761324     ASom    G    C        0      0        2 
  29  chr29_30761324     HCab    G    C        1      2        2 
  29  chr29_30761324     HPrz    G    C        1      2        2 
  29  chr29_30761324     ZBoe    G    C        0      0        2 
  29  chr29_30761324     ZGre    G    C        0      0        2 
  29  chr29_30761324     ZHar    G    C        0      0        2 
  29  chr29_30761324   Sample    G    C        1      2        2 
  29  chr29_30765340     AAsi    C    A        0      0        2 
  29  chr29_30765340     AKia    C    A        0      0        2 
  29  chr29_30765340     AOna    C    A        0      0        2 
  29  chr29_30765340     ASom    C    A        0      0        2 
  29  chr29_30765340     HCab    C    A        1      2        2 
  29  chr29_30765340     HPrz    C    A        1      2        2 
  29  chr29_30765340     ZBoe    C    A        0      0        2 
  29  chr29_30765340     ZGre    C    A        0      0        2 
  29  chr29_30765340     ZHar    C    A        0      0        2 
  29  chr29_30765340   Sample    C    A        1      2        2 
  29  chr29_30779207     AAsi    G    C        0      0        2 
  29  chr29_30779207     AKia    G    C        0      0        2 
  29  chr29_30779207     AOna    G    C        1      2        2 
  29  chr29_30779207     ASom    G    C        0      0        2 
  29  chr29_30779207     HCab    G    C        1      2        2 
  29  chr29_30779207     HPrz    G    C        1      2        2 
  29  chr29_30779207     ZBoe    G    C        0      0        2 
  29  chr29_30779207     ZGre    G    C        0      0        2 
  29  chr29_30779207     ZHar    G    C        0      0        2 
  29  chr29_30779207   Sample    G    C        1      2        2 
  29  chr29_30804238     AAsi    T    G        0      0        2 
  29  chr29_30804238     AKia    T    G        0      0        2 
  29  chr29_30804238     AOna    T    G        0      0        2 
  29  chr29_30804238     ASom    T    G        0      0        2 
  29  chr29_30804238     HCab    T    G        1      2        2 
  29  chr29_30804238     HPrz    T    G        1      2        2 
  29  chr29_30804238     ZBoe    T    G        0      0        2 
  29  chr29_30804238     ZGre    T    G        0      0        2 
  29  chr29_30804238     ZHar    T    G        0      0        2 
  29  chr29_30804238   Sample    T    G        1      2        2 
  29  chr29_30817922     AAsi    G    C        0      0        2 
  29  chr29_30817922     AKia    G    C        0      0        2 
  29  chr29_30817922     AOna    G    C        0      0        2 
  29  chr29_30817922     ASom    G    C        0      0        2 
  29  chr29_30817922     HCab    G    C        1      2        2 
  29  chr29_30817922     HPrz    G    C      0.5      1        2 
  29  chr29_30817922     ZBoe    G    C        0      0        2 
  29  chr29_30817922     ZGre    G    C        0      0        2 
  29  chr29_30817922     ZHar    G    C        0      0        2 
  29  chr29_30817922   Sample    G    C        1      2        2 
  29  chr29_30820451     AAsi    G    C        0      0        2 
  29  chr29_30820451     AKia    G    C        0      0        2 
  29  chr29_30820451     AOna    G    C        0      0        2 
  29  chr29_30820451     ASom    G    C        0      0        2 
  29  chr29_30820451     HCab    G    C        1      2        2 
  29  chr29_30820451     HPrz    G    C        1      2        2 
  29  chr29_30820451     ZBoe    G    C        0      0        2 
  29  chr29_30820451     ZGre    G    C        0      0        2 
  29  chr29_30820451     ZHar    G    C        0      0        2 
  29  chr29_30820451   Sample    G    C        1      2        2 
  29  chr29_30823079     AAsi    G    C        0      0        2 
  29  chr29_30823079     AKia    G    C        0      0        2 
  29  chr29_30823079     AOna    G    C        0      0        2 
  29  chr29_30823079     ASom    G    C        0      0        2 
  29  chr29_30823079     HCab    G    C        1      2        2 
  29  chr29_30823079     HPrz    G    C        1      2        2 
  29  chr29_30823079     ZBoe    G    C        0      0        2 
  29  chr29_30823079     ZGre    G    C        0      0        2 
  29  chr29_30823079     ZHar    G    C        0      0        2 
  29  chr29_30823079   Sample    G    C        1      2        2 
  29  chr29_30831227     AAsi    A    C        0      0        2 
  29  chr29_30831227     AKia    A    C        0      0        2 
  29  chr29_30831227     AOna    A    C        0      0        2 
  29  chr29_30831227     ASom    A    C        0      0        2 
  29  chr29_30831227     HCab    A    C        1      2        2 
  29  chr29_30831227     HPrz    A    C        1      2        2 
  29  chr29_30831227     ZBoe    A    C        0      0        2 
  29  chr29_30831227     ZGre    A    C        0      0        2 
  29  chr29_30831227     ZHar    A    C        0      0        2 
  29  chr29_30831227   Sample    A    C        1      2        2 
  29  chr29_30833430     AAsi    A    C        0      0        2 
  29  chr29_30833430     AKia    A    C        0      0        2 
  29  chr29_30833430     AOna    A    C        0      0        2 
  29  chr29_30833430     ASom    A    C        0      0        2 
  29  chr29_30833430     HCab    A    C        0      0        2 
  29  chr29_30833430     HPrz    A    C        0      0        2 
  29  chr29_30833430     ZBoe    A    C        0      0        2 
  29  chr29_30833430     ZGre    A    C      0.5      1        2 
  29  chr29_30833430     ZHar    A    C        0      0        2 
  29  chr29_30833430   Sample    A    C        0      0        2 
  29  chr29_30840650     AAsi    C    A        0      0        2 
  29  chr29_30840650     AKia    C    A        0      0        2 
  29  chr29_30840650     AOna    C    A        0      0        2 
  29  chr29_30840650     ASom    C    A        0      0        2 
  29  chr29_30840650     HCab    C    A        1      2        2 
  29  chr29_30840650     HPrz    C    A        1      2        2 
  29  chr29_30840650     ZBoe    C    A        0      0        2 
  29  chr29_30840650     ZGre    C    A        0      0        2 
  29  chr29_30840650     ZHar    C    A        0      0        2 
  29  chr29_30840650   Sample    C    A        1      2        2 
  29  chr29_30859830     AAsi    C    G        0      0        2 
  29  chr29_30859830     AKia    C    G        0      0        2 
  29  chr29_30859830     AOna    C    G        0      0        2 
  29  chr29_30859830     ASom    C    G        0      0        2 
  29  chr29_30859830     HCab    C    G        0      0        2 
  29  chr29_30859830     HPrz    C    G        0      0        2 
  29  chr29_30859830     ZBoe    C    G        0      0        2 
  29  chr29_30859830     ZGre    C    G        1      2        2 
  29  chr29_30859830     ZHar    C    G        0      0        2 
  29  chr29_30859830   Sample    C    G        0      0        2 
  29  chr29_30876012     AAsi    C    A        0      0        2 
  29  chr29_30876012     AKia    C    A        0      0        2 
  29  chr29_30876012     AOna    C    A        0      0        2 
  29  chr29_30876012     ASom    C    A        0      0        2 
  29  chr29_30876012     HCab    C    A        1      2        2 
  29  chr29_30876012     HPrz    C    A        0      0        2 
  29  chr29_30876012     ZBoe    C    A        0      0        2 
  29  chr29_30876012     ZGre    C    A        0      0        2 
  29  chr29_30876012     ZHar    C    A        0      0        2 
  29  chr29_30876012   Sample    C    A        0      0        2 
  29  chr29_30877382     AAsi    C    G        0      0        2 
  29  chr29_30877382     AKia    C    G        0      0        2 
  29  chr29_30877382     AOna    C    G        0      0        2 
  29  chr29_30877382     ASom    C    G        0      0        2 
  29  chr29_30877382     HCab    C    G        0      0        2 
  29  chr29_30877382     HPrz    C    G        0      0        2 
  29  chr29_30877382     ZBoe    C    G        0      0        2 
  29  chr29_30877382     ZGre    C    G        1      2        2 
  29  chr29_30877382     ZHar    C    G        0      0        2 
  29  chr29_30877382   Sample    C    G        0      0        2 
  29  chr29_30882795     AAsi    C    G        0      0        2 
  29  chr29_30882795     AKia    C    G        1      2        2 
  29  chr29_30882795     AOna    C    G      0.5      1        2 
  29  chr29_30882795     ASom    C    G        0      0        2 
  29  chr29_30882795     HCab    C    G        0      0        2 
  29  chr29_30882795     HPrz    C    G        0      0        2 
  29  chr29_30882795     ZBoe    C    G        0      0        2 
  29  chr29_30882795     ZGre    C    G        0      0        2 
  29  chr29_30882795     ZHar    C    G        0      0        2 
  29  chr29_30882795   Sample    C    G        0      0        2 
  29  chr29_30898622     AAsi    C    G        0      0        2 
  29  chr29_30898622     AKia    C    G        0      0        2 
  29  chr29_30898622     AOna    C    G        0      0        2 
  29  chr29_30898622     ASom    C    G        0      0        2 
  29  chr29_30898622     HCab    C    G        1      2        2 
  29  chr29_30898622     HPrz    C    G        1      2        2 
  29  chr29_30898622     ZBoe    C    G        0      0        2 
  29  chr29_30898622     ZGre    C    G        0      0        2 
  29  chr29_30898622     ZHar    C    G        0      0        2 
  29  chr29_30898622   Sample    C    G        1      2        2 
  29  chr29_30921025     AAsi    T    G        0      0        2 
  29  chr29_30921025     AKia    T    G        0      0        2 
  29  chr29_30921025     AOna    T    G      0.5      1        2 
  29  chr29_30921025     ASom    T    G        0      0        2 
  29  chr29_30921025     HCab    T    G        0      0        2 
  29  chr29_30921025     HPrz    T    G        0      0        2 
  29  chr29_30921025     ZBoe    T    G        0      0        2 
  29  chr29_30921025     ZGre    T    G        0      0        2 
  29  chr29_30921025     ZHar    T    G        0      0        2 
  29  chr29_30921025   Sample    T    G        0      0        2 
  29  chr29_30925483     AAsi    T    A        0      0        2 
  29  chr29_30925483     AKia    T    A        0      0        2 
  29  chr29_30925483     AOna    T    A        0      0        2 
  29  chr29_30925483     ASom    T    A        0      0        2 
  29  chr29_30925483     HCab    T    A        0      0        2 
  29  chr29_30925483     HPrz    T    A        0      0        2 
  29  chr29_30925483     ZBoe    T    A      0.5      1        2 
  29  chr29_30925483     ZGre    T    A        0      0        2 
  29  chr29_30925483     ZHar    T    A        0      0        2 
  29  chr29_30925483   Sample    T    A        0      0        2 
  29  chr29_30970929     AAsi    A    C        0      0        2 
  29  chr29_30970929     AKia    A    C        0      0        2 
  29  chr29_30970929     AOna    A    C        0      0        2 
  29  chr29_30970929     ASom    A    C        0      0        2 
  29  chr29_30970929     HCab    A    C        0      0        2 
  29  chr29_30970929     HPrz    A    C        0      0        2 
  29  chr29_30970929     ZBoe    A    C        0      0        2 
  29  chr29_30970929     ZGre    A    C      0.5      1        2 
  29  chr29_30970929     ZHar    A    C        0      0        2 
  29  chr29_30970929   Sample    A    C        0      0        2 
  29  chr29_30980963     AAsi    T    G        0      0        2 
  29  chr29_30980963     AKia    T    G        0      0        2 
  29  chr29_30980963     AOna    T    G        0      0        2 
  29  chr29_30980963     ASom    T    G        0      0        2 
  29  chr29_30980963     HCab    T    G        1      2        2 
  29  chr29_30980963     HPrz    T    G        0      0        2 
  29  chr29_30980963     ZBoe    T    G        0      0        2 
  29  chr29_30980963     ZGre    T    G        0      0        2 
  29  chr29_30980963     ZHar    T    G        0      0        2 
  29  chr29_30980963   Sample    T    G        0      0        2 
  29  chr29_30983216     AAsi    G    T        0      0        2 
  29  chr29_30983216     AKia    G    T        0      0        2 
  29  chr29_30983216     AOna    G    T        0      0        2 
  29  chr29_30983216     ASom    G    T      0.5      1        2 
  29  chr29_30983216     HCab    G    T        0      0        2 
  29  chr29_30983216     HPrz    G    T        0      0        2 
  29  chr29_30983216     ZBoe    G    T        0      0        2 
  29  chr29_30983216     ZGre    G    T        0      0        2 
  29  chr29_30983216     ZHar    G    T        0      0        2 
  29  chr29_30983216   Sample    G    T        0      0        2 
  29  chr29_30992205     AAsi    T    A        0      0        2 
  29  chr29_30992205     AKia    T    A        0      0        2 
  29  chr29_30992205     AOna    T    A        0      0        2 
  29  chr29_30992205     ASom    T    A        0      0        2 
  29  chr29_30992205     HCab    T    A        1      2        2 
  29  chr29_30992205     HPrz    T    A        1      2        2 
  29  chr29_30992205     ZBoe    T    A        0      0        2 
  29  chr29_30992205     ZGre    T    A        0      0        2 
  29  chr29_30992205     ZHar    T    A        0      0        2 
  29  chr29_30992205   Sample    T    A        1      2        2 
  29  chr29_30992302     AAsi    C    A        0      0        2 
  29  chr29_30992302     AKia    C    A        0      0        2 
  29  chr29_30992302     AOna    C    A        0      0        2 
  29  chr29_30992302     ASom    C    A        0      0        2 
  29  chr29_30992302     HCab    C    A        1      2        2 
  29  chr29_30992302     HPrz    C    A        1      2        2 
  29  chr29_30992302     ZBoe    C    A        0      0        2 
  29  chr29_30992302     ZGre    C    A        0      0        2 
  29  chr29_30992302     ZHar    C    A        0      0        2 
  29  chr29_30992302   Sample    C    A        1      2        2 
  29  chr29_31023924     AAsi    A    C        0      0        2 
  29  chr29_31023924     AKia    A    C        0      0        2 
  29  chr29_31023924     AOna    A    C        0      0        2 
  29  chr29_31023924     ASom    A    C        0      0        2 
  29  chr29_31023924     HCab    A    C        0      0        2 
  29  chr29_31023924     HPrz    A    C        0      0        2 
  29  chr29_31023924     ZBoe    A    C      0.5      1        2 
  29  chr29_31023924     ZGre    A    C        0      0        2 
  29  chr29_31023924     ZHar    A    C        0      0        2 
  29  chr29_31023924   Sample    A    C        0      0        2 
  29  chr29_31027308     AAsi    A    T        0      0        2 
  29  chr29_31027308     AKia    A    T        0      0        2 
  29  chr29_31027308     AOna    A    T        0      0        2 
  29  chr29_31027308     ASom    A    T        0      0        2 
  29  chr29_31027308     HCab    A    T        0      0        2 
  29  chr29_31027308     HPrz    A    T        0      0        2 
  29  chr29_31027308     ZBoe    A    T      0.5      1        2 
  29  chr29_31027308     ZGre    A    T        0      0        2 
  29  chr29_31027308     ZHar    A    T        0      0        2 
  29  chr29_31027308   Sample    A    T        0      0        2 
  29  chr29_31030996     AAsi    C    G        0      0        2 
  29  chr29_31030996     AKia    C    G        0      0        2 
  29  chr29_31030996     AOna    C    G        0      0        2 
  29  chr29_31030996     ASom    C    G        0      0        2 
  29  chr29_31030996     HCab    C    G        0      0        2 
  29  chr29_31030996     HPrz    C    G        0      0        2 
  29  chr29_31030996     ZBoe    C    G        0      0        2 
  29  chr29_31030996     ZGre    C    G        0      0        2 
  29  chr29_31030996     ZHar    C    G        1      2        2 
  29  chr29_31030996   Sample    C    G        0      0        2 
  29  chr29_31041830     AAsi    G    C        1      2        2 
  29  chr29_31041830     AKia    G    C        0      0        2 
  29  chr29_31041830     AOna    G    C        0      0        2 
  29  chr29_31041830     ASom    G    C        1      2        2 
  29  chr29_31041830     HCab    G    C        0      0        2 
  29  chr29_31041830     HPrz    G    C        0      0        2 
  29  chr29_31041830     ZBoe    G    C        0      0        2 
  29  chr29_31041830     ZGre    G    C        0      0        2 
  29  chr29_31041830     ZHar    G    C        0      0        2 
  29  chr29_31041830   Sample    G    C        0      0        2 
  29  chr29_31044707     AAsi    T    A        1      2        2 
  29  chr29_31044707     AKia    T    A        0      0        2 
  29  chr29_31044707     AOna    T    A        0      0        2 
  29  chr29_31044707     ASom    T    A        1      2        2 
  29  chr29_31044707     HCab    T    A        0      0        2 
  29  chr29_31044707     HPrz    T    A        0      0        2 
  29  chr29_31044707     ZBoe    T    A        0      0        2 
  29  chr29_31044707     ZGre    T    A        0      0        2 
  29  chr29_31044707     ZHar    T    A        0      0        2 
  29  chr29_31044707   Sample    T    A        0      0        2 
  29  chr29_31054818     AAsi    T    G        0      0        2 
  29  chr29_31054818     AKia    T    G        0      0        2 
  29  chr29_31054818     AOna    T    G        0      0        2 
  29  chr29_31054818     ASom    T    G        0      0        2 
  29  chr29_31054818     HCab    T    G        0      0        2 
  29  chr29_31054818     HPrz    T    G        0      0        2 
  29  chr29_31054818     ZBoe    T    G        0      0        2 
  29  chr29_31054818     ZGre    T    G        0      0        2 
  29  chr29_31054818     ZHar    T    G        1      2        2 
  29  chr29_31054818   Sample    T    G        0      0        2 
  29  chr29_31071092     AAsi    T    G        0      0        2 
  29  chr29_31071092     AKia    T    G        0      0        2 
  29  chr29_31071092     AOna    T    G        0      0        2 
  29  chr29_31071092     ASom    T    G      0.5      1        2 
  29  chr29_31071092     HCab    T    G        0      0        2 
  29  chr29_31071092     HPrz    T    G        0      0        2 
  29  chr29_31071092     ZBoe    T    G        0      0        2 
  29  chr29_31071092     ZGre    T    G        0      0        2 
  29  chr29_31071092     ZHar    T    G        0      0        2 
  29  chr29_31071092   Sample    T    G        0      0        2 
  29  chr29_31075109     AAsi    G    C        1      2        2 
  29  chr29_31075109     AKia    G    C        1      2        2 
  29  chr29_31075109     AOna    G    C        1      2        2 
  29  chr29_31075109     ASom    G    C        1      2        2 
  29  chr29_31075109     HCab    G    C        0      0        2 
  29  chr29_31075109     HPrz    G    C        0      0        2 
  29  chr29_31075109     ZBoe    G    C        0      0        2 
  29  chr29_31075109     ZGre    G    C        0      0        2 
  29  chr29_31075109     ZHar    G    C        0      0        2 
  29  chr29_31075109   Sample    G    C        0      0        2 
  29  chr29_31078921     AAsi    A    C        0      0        2 
  29  chr29_31078921     AKia    A    C        1      2        2 
  29  chr29_31078921     AOna    A    C        0      0        2 
  29  chr29_31078921     ASom    A    C        0      0        2 
  29  chr29_31078921     HCab    A    C        0      0        2 
  29  chr29_31078921     HPrz    A    C        0      0        2 
  29  chr29_31078921     ZBoe    A    C        0      0        2 
  29  chr29_31078921     ZGre    A    C        0      0        2 
  29  chr29_31078921     ZHar    A    C        0      0        2 
  29  chr29_31078921   Sample    A    C        0      0        2 
  29  chr29_31091379     AAsi    C    G        0      0        2 
  29  chr29_31091379     AKia    C    G        0      0        2 
  29  chr29_31091379     AOna    C    G        0      0        2 
  29  chr29_31091379     ASom    C    G        0      0        2 
  29  chr29_31091379     HCab    C    G        1      2        2 
  29  chr29_31091379     HPrz    C    G        1      2        2 
  29  chr29_31091379     ZBoe    C    G        0      0        2 
  29  chr29_31091379     ZGre    C    G        0      0        2 
  29  chr29_31091379     ZHar    C    G        0      0        2 
  29  chr29_31091379   Sample    C    G        1      2        2 
  29  chr29_31103775     AAsi    G    T        0      0        2 
  29  chr29_31103775     AKia    G    T        0      0        2 
  29  chr29_31103775     AOna    G    T      0.5      1        2 
  29  chr29_31103775     ASom    G    T        0      0        2 
  29  chr29_31103775     HCab    G    T        0      0        2 
  29  chr29_31103775     HPrz    G    T        0      0        2 
  29  chr29_31103775     ZBoe    G    T        0      0        2 
  29  chr29_31103775     ZGre    G    T        0      0        2 
  29  chr29_31103775     ZHar    G    T        0      0        2 
  29  chr29_31103775   Sample    G    T        0      0        2 
  29  chr29_31105816     AAsi    C    A        0      0        2 
  29  chr29_31105816     AKia    C    A        0      0        2 
  29  chr29_31105816     AOna    C    A        0      0        2 
  29  chr29_31105816     ASom    C    A        0      0        2 
  29  chr29_31105816     HCab    C    A        0      0        2 
  29  chr29_31105816     HPrz    C    A        0      0        2 
  29  chr29_31105816     ZBoe    C    A        0      0        2 
  29  chr29_31105816     ZGre    C    A      0.5      1        2 
  29  chr29_31105816     ZHar    C    A        0      0        2 
  29  chr29_31105816   Sample    C    A        0      0        2 
  29  chr29_31116714     AAsi    C    G        0      0        2 
  29  chr29_31116714     AKia    C    G        0      0        2 
  29  chr29_31116714     AOna    C    G        0      0        2 
  29  chr29_31116714     ASom    C    G        0      0        2 
  29  chr29_31116714     HCab    C    G        0      0        2 
  29  chr29_31116714     HPrz    C    G        0      0        2 
  29  chr29_31116714     ZBoe    C    G        1      2        2 
  29  chr29_31116714     ZGre    C    G        1      2        2 
  29  chr29_31116714     ZHar    C    G        1      2        2 
  29  chr29_31116714   Sample    C    G        0      0        2 
  29  chr29_31133962     AAsi    A    C        0      0        2 
  29  chr29_31133962     AKia    A    C        0      0        2 
  29  chr29_31133962     AOna    A    C        0      0        2 
  29  chr29_31133962     ASom    A    C        0      0        2 
  29  chr29_31133962     HCab    A    C        0      0        2 
  29  chr29_31133962     HPrz    A    C        0      0        2 
  29  chr29_31133962     ZBoe    A    C        0      0        2 
  29  chr29_31133962     ZGre    A    C        0      0        2 
  29  chr29_31133962     ZHar    A    C      0.5      1        2 
  29  chr29_31133962   Sample    A    C        0      0        2 
  29  chr29_31145625     AAsi    T    A        0      0        2 
  29  chr29_31145625     AKia    T    A        0      0        2 
  29  chr29_31145625     AOna    T    A        0      0        2 
  29  chr29_31145625     ASom    T    A        0      0        2 
  29  chr29_31145625     HCab    T    A        1      2        2 
  29  chr29_31145625     HPrz    T    A        1      2        2 
  29  chr29_31145625     ZBoe    T    A      0.5      1        2 
  29  chr29_31145625     ZGre    T    A        0      0        2 
  29  chr29_31145625     ZHar    T    A        0      0        2 
  29  chr29_31145625   Sample    T    A        1      2        2 
  29  chr29_31168245     AAsi    G    T        0      0        2 
  29  chr29_31168245     AKia    G    T        0      0        2 
  29  chr29_31168245     AOna    G    T        0      0        2 
  29  chr29_31168245     ASom    G    T        0      0        2 
  29  chr29_31168245     HCab    G    T        1      2        2 
  29  chr29_31168245     HPrz    G    T        1      2        2 
  29  chr29_31168245     ZBoe    G    T        0      0        2 
  29  chr29_31168245     ZGre    G    T        0      0        2 
  29  chr29_31168245     ZHar    G    T        0      0        2 
  29  chr29_31168245   Sample    G    T        1      2        2 
  29  chr29_31170879     AAsi    T    G        1      2        2 
  29  chr29_31170879     AKia    T    G        0      0        2 
  29  chr29_31170879     AOna    T    G        0      0        2 
  29  chr29_31170879     ASom    T    G        1      2        2 
  29  chr29_31170879     HCab    T    G        0      0        2 
  29  chr29_31170879     HPrz    T    G        0      0        2 
  29  chr29_31170879     ZBoe    T    G        0      0        2 
  29  chr29_31170879     ZGre    T    G        0      0        2 
  29  chr29_31170879     ZHar    T    G        0      0        2 
  29  chr29_31170879   Sample    T    G        0      0        2 
  29  chr29_31176374     AAsi    G    C        0      0        2 
  29  chr29_31176374     AKia    G    C        0      0        2 
  29  chr29_31176374     AOna    G    C        0      0        2 
  29  chr29_31176374     ASom    G    C        0      0        2 
  29  chr29_31176374     HCab    G    C        0      0        2 
  29  chr29_31176374     HPrz    G    C        0      0        2 
  29  chr29_31176374     ZBoe    G    C        1      2        2 
  29  chr29_31176374     ZGre    G    C        0      0        2 
  29  chr29_31176374     ZHar    G    C        0      0        2 
  29  chr29_31176374   Sample    G    C        0      0        2 
  29  chr29_31196999     AAsi    G    C        0      0        2 
  29  chr29_31196999     AKia    G    C        0      0        2 
  29  chr29_31196999     AOna    G    C        0      0        2 
  29  chr29_31196999     ASom    G    C        0      0        2 
  29  chr29_31196999     HCab    G    C        1      2        2 
  29  chr29_31196999     HPrz    G    C        1      2        2 
  29  chr29_31196999     ZBoe    G    C        0      0        2 
  29  chr29_31196999     ZGre    G    C        0      0        2 
  29  chr29_31196999     ZHar    G    C        0      0        2 
  29  chr29_31196999   Sample    G    C        1      2        2 
  29  chr29_31200469     AAsi    T    G        0      0        2 
  29  chr29_31200469     AKia    T    G        0      0        2 
  29  chr29_31200469     AOna    T    G        0      0        2 
  29  chr29_31200469     ASom    T    G        0      0        2 
  29  chr29_31200469     HCab    T    G        0      0        2 
  29  chr29_31200469     HPrz    T    G      0.5      1        2 
  29  chr29_31200469     ZBoe    T    G        0      0        2 
  29  chr29_31200469     ZGre    T    G        0      0        2 
  29  chr29_31200469     ZHar    T    G        0      0        2 
  29  chr29_31200469   Sample    T    G        0      0        2 
  29  chr29_31215827     AAsi    A    T        0      0        2 
  29  chr29_31215827     AKia    A    T        0      0        2 
  29  chr29_31215827     AOna    A    T        0      0        2 
  29  chr29_31215827     ASom    A    T        0      0        2 
  29  chr29_31215827     HCab    A    T        0      0        2 
  29  chr29_31215827     HPrz    A    T        0      0        2 
  29  chr29_31215827     ZBoe    A    T        1      2        2 
  29  chr29_31215827     ZGre    A    T        0      0        2 
  29  chr29_31215827     ZHar    A    T        0      0        2 
  29  chr29_31215827   Sample    A    T        0      0        2 
  29  chr29_31228878     AAsi    C    A        0      0        2 
  29  chr29_31228878     AKia    C    A        0      0        2 
  29  chr29_31228878     AOna    C    A        0      0        2 
  29  chr29_31228878     ASom    C    A        0      0        2 
  29  chr29_31228878     HCab    C    A        0      0        2 
  29  chr29_31228878     HPrz    C    A      0.5      1        2 
  29  chr29_31228878     ZBoe    C    A        0      0        2 
  29  chr29_31228878     ZGre    C    A        0      0        2 
  29  chr29_31228878     ZHar    C    A        0      0        2 
  29  chr29_31228878   Sample    C    A        0      0        2 
  29  chr29_31229953     AAsi    A    T        0      0        2 
  29  chr29_31229953     AKia    A    T        0      0        2 
  29  chr29_31229953     AOna    A    T        0      0        2 
  29  chr29_31229953     ASom    A    T      0.5      1        2 
  29  chr29_31229953     HCab    A    T        0      0        2 
  29  chr29_31229953     HPrz    A    T        0      0        2 
  29  chr29_31229953     ZBoe    A    T        0      0        2 
  29  chr29_31229953     ZGre    A    T        0      0        2 
  29  chr29_31229953     ZHar    A    T        0      0        2 
  29  chr29_31229953   Sample    A    T        0      0        2 
  29  chr29_31244437     AAsi    G    T        0      0        2 
  29  chr29_31244437     AKia    G    T      0.5      1        2 
  29  chr29_31244437     AOna    G    T        0      0        2 
  29  chr29_31244437     ASom    G    T        0      0        2 
  29  chr29_31244437     HCab    G    T        0      0        2 
  29  chr29_31244437     HPrz    G    T        0      0        2 
  29  chr29_31244437     ZBoe    G    T        0      0        2 
  29  chr29_31244437     ZGre    G    T        0      0        2 
  29  chr29_31244437     ZHar    G    T        0      0        2 
  29  chr29_31244437   Sample    G    T        0      0        2 
  29  chr29_31252365     AAsi    A    T      0.5      1        2 
  29  chr29_31252365     AKia    A    T        0      0        2 
  29  chr29_31252365     AOna    A    T        0      0        2 
  29  chr29_31252365     ASom    A    T        0      0        2 
  29  chr29_31252365     HCab    A    T        0      0        2 
  29  chr29_31252365     HPrz    A    T        0      0        2 
  29  chr29_31252365     ZBoe    A    T        0      0        2 
  29  chr29_31252365     ZGre    A    T        0      0        2 
  29  chr29_31252365     ZHar    A    T        0      0        2 
  29  chr29_31252365   Sample    A    T        0      0        2 
  29  chr29_31278044     AAsi    A    C        0      0        2 
  29  chr29_31278044     AKia    A    C      0.5      1        2 
  29  chr29_31278044     AOna    A    C        0      0        2 
  29  chr29_31278044     ASom    A    C        0      0        2 
  29  chr29_31278044     HCab    A    C        0      0        2 
  29  chr29_31278044     HPrz    A    C        0      0        2 
  29  chr29_31278044     ZBoe    A    C        0      0        2 
  29  chr29_31278044     ZGre    A    C        0      0        2 
  29  chr29_31278044     ZHar    A    C        0      0        2 
  29  chr29_31278044   Sample    A    C        0      0        2 
  29  chr29_31288255     AAsi    G    T        0      0        2 
  29  chr29_31288255     AKia    G    T        1      2        2 
  29  chr29_31288255     AOna    G    T      0.5      1        2 
  29  chr29_31288255     ASom    G    T        0      0        2 
  29  chr29_31288255     HCab    G    T        0      0        2 
  29  chr29_31288255     HPrz    G    T        0      0        2 
  29  chr29_31288255     ZBoe    G    T        1      2        2 
  29  chr29_31288255     ZGre    G    T        1      2        2 
  29  chr29_31288255     ZHar    G    T        1      2        2 
  29  chr29_31288255   Sample    G    T        0      0        2 
  29  chr29_31295432     AAsi    G    T        0      0        2 
  29  chr29_31295432     AKia    G    T        0      0        2 
  29  chr29_31295432     AOna    G    T        0      0        2 
  29  chr29_31295432     ASom    G    T        0      0        2 
  29  chr29_31295432     HCab    G    T        0      0        2 
  29  chr29_31295432     HPrz    G    T        0      0        2 
  29  chr29_31295432     ZBoe    G    T      0.5      1        2 
  29  chr29_31295432     ZGre    G    T        0      0        2 
  29  chr29_31295432     ZHar    G    T        0      0        2 
  29  chr29_31295432   Sample    G    T        0      0        2 
  29  chr29_31300073     AAsi    G    T        0      0        2 
  29  chr29_31300073     AKia    G    T        0      0        2 
  29  chr29_31300073     AOna    G    T        0      0        2 
  29  chr29_31300073     ASom    G    T        0      0        2 
  29  chr29_31300073     HCab    G    T        1      2        2 
  29  chr29_31300073     HPrz    G    T        1      2        2 
  29  chr29_31300073     ZBoe    G    T        0      0        2 
  29  chr29_31300073     ZGre    G    T        0      0        2 
  29  chr29_31300073     ZHar    G    T        0      0        2 
  29  chr29_31300073   Sample    G    T        1      2        2 
  29  chr29_31307919     AAsi    G    T        1      2        2 
  29  chr29_31307919     AKia    G    T        0      0        2 
  29  chr29_31307919     AOna    G    T        0      0        2 
  29  chr29_31307919     ASom    G    T        0      0        2 
  29  chr29_31307919     HCab    G    T        0      0        2 
  29  chr29_31307919     HPrz    G    T        0      0        2 
  29  chr29_31307919     ZBoe    G    T        0      0        2 
  29  chr29_31307919     ZGre    G    T        0      0        2 
  29  chr29_31307919     ZHar    G    T        0      0        2 
  29  chr29_31307919   Sample    G    T        0      0        2 
  29  chr29_31309650     AAsi    A    C        0      0        2 
  29  chr29_31309650     AKia    A    C        0      0        2 
  29  chr29_31309650     AOna    A    C        0      0        2 
  29  chr29_31309650     ASom    A    C        0      0        2 
  29  chr29_31309650     HCab    A    C        1      2        2 
  29  chr29_31309650     HPrz    A    C        0      0        2 
  29  chr29_31309650     ZBoe    A    C        0      0        2 
  29  chr29_31309650     ZGre    A    C        0      0        2 
  29  chr29_31309650     ZHar    A    C        0      0        2 
  29  chr29_31309650   Sample    A    C        0      0        2 
  29  chr29_31315322     AAsi    G    C        0      0        2 
  29  chr29_31315322     AKia    G    C        0      0        2 
  29  chr29_31315322     AOna    G    C        0      0        2 
  29  chr29_31315322     ASom    G    C        0      0        2 
  29  chr29_31315322     HCab    G    C        0      0        2 
  29  chr29_31315322     HPrz    G    C        0      0        2 
  29  chr29_31315322     ZBoe    G    C      0.5      1        2 
  29  chr29_31315322     ZGre    G    C        0      0        2 
  29  chr29_31315322     ZHar    G    C        0      0        2 
  29  chr29_31315322   Sample    G    C        0      0        2 
  29  chr29_31328977     AAsi    C    G        0      0        2 
  29  chr29_31328977     AKia    C    G        0      0        2 
  29  chr29_31328977     AOna    C    G        0      0        2 
  29  chr29_31328977     ASom    C    G        0      0        2 
  29  chr29_31328977     HCab    C    G        0      0        2 
  29  chr29_31328977     HPrz    C    G      0.5      1        2 
  29  chr29_31328977     ZBoe    C    G        0      0        2 
  29  chr29_31328977     ZGre    C    G        0      0        2 
  29  chr29_31328977     ZHar    C    G        0      0        2 
  29  chr29_31328977   Sample    C    G        0      0        2 
  29  chr29_31330330     AAsi    A    T        0      0        2 
  29  chr29_31330330     AKia    A    T        0      0        2 
  29  chr29_31330330     AOna    A    T        0      0        2 
  29  chr29_31330330     ASom    A    T        0      0        2 
  29  chr29_31330330     HCab    A    T        1      2        2 
  29  chr29_31330330     HPrz    A    T        1      2        2 
  29  chr29_31330330     ZBoe    A    T        0      0        2 
  29  chr29_31330330     ZGre    A    T        0      0        2 
  29  chr29_31330330     ZHar    A    T        0      0        2 
  29  chr29_31330330   Sample    A    T        1      2        2 
  29  chr29_31340641     AAsi    C    A        0      0        2 
  29  chr29_31340641     AKia    C    A        0      0        2 
  29  chr29_31340641     AOna    C    A        0      0        2 
  29  chr29_31340641     ASom    C    A        0      0        2 
  29  chr29_31340641     HCab    C    A        1      2        2 
  29  chr29_31340641     HPrz    C    A        1      2        2 
  29  chr29_31340641     ZBoe    C    A        0      0        2 
  29  chr29_31340641     ZGre    C    A        0      0        2 
  29  chr29_31340641     ZHar    C    A        0      0        2 
  29  chr29_31340641   Sample    C    A        1      2        2 
  29  chr29_31360325     AAsi    G    T        0      0        2 
  29  chr29_31360325     AKia    G    T        0      0        2 
  29  chr29_31360325     AOna    G    T      0.5      1        2 
  29  chr29_31360325     ASom    G    T        0      0        2 
  29  chr29_31360325     HCab    G    T        0      0        2 
  29  chr29_31360325     HPrz    G    T        0      0        2 
  29  chr29_31360325     ZBoe    G    T        0      0        2 
  29  chr29_31360325     ZGre    G    T        0      0        2 
  29  chr29_31360325     ZHar    G    T        0      0        2 
  29  chr29_31360325   Sample    G    T        0      0        2 
  29  chr29_31371266     AAsi    T    G        0      0        2 
  29  chr29_31371266     AKia    T    G        1      2        2 
  29  chr29_31371266     AOna    T    G        0      0        2 
  29  chr29_31371266     ASom    T    G        0      0        2 
  29  chr29_31371266     HCab    T    G        0      0        2 
  29  chr29_31371266     HPrz    T    G        0      0        2 
  29  chr29_31371266     ZBoe    T    G        0      0        2 
  29  chr29_31371266     ZGre    T    G        0      0        2 
  29  chr29_31371266     ZHar    T    G        0      0        2 
  29  chr29_31371266   Sample    T    G        0      0        2 
  29  chr29_31373744     AAsi    C    G        0      0        2 
  29  chr29_31373744     AKia    C    G      0.5      1        2 
  29  chr29_31373744     AOna    C    G        0      0        2 
  29  chr29_31373744     ASom    C    G        0      0        2 
  29  chr29_31373744     HCab    C    G        0      0        2 
  29  chr29_31373744     HPrz    C    G        0      0        2 
  29  chr29_31373744     ZBoe    C    G        0      0        2 
  29  chr29_31373744     ZGre    C    G        0      0        2 
  29  chr29_31373744     ZHar    C    G        0      0        2 
  29  chr29_31373744   Sample    C    G        0      0        2 
  29  chr29_31375940     AAsi    A    T        0      0        2 
  29  chr29_31375940     AKia    A    T        0      0        2 
  29  chr29_31375940     AOna    A    T        0      0        2 
  29  chr29_31375940     ASom    A    T        0      0        2 
  29  chr29_31375940     HCab    A    T        0      0        2 
  29  chr29_31375940     HPrz    A    T        0      0        2 
  29  chr29_31375940     ZBoe    A    T        0      0        2 
  29  chr29_31375940     ZGre    A    T        0      0        2 
  29  chr29_31375940     ZHar    A    T        1      2        2 
  29  chr29_31375940   Sample    A    T        0      0        2 
  29  chr29_31380598     AAsi    G    T        0      0        2 
  29  chr29_31380598     AKia    G    T        0      0        2 
  29  chr29_31380598     AOna    G    T        0      0        2 
  29  chr29_31380598     ASom    G    T        0      0        2 
  29  chr29_31380598     HCab    G    T        0      0        2 
  29  chr29_31380598     HPrz    G    T        0      0        2 
  29  chr29_31380598     ZBoe    G    T        0      0        2 
  29  chr29_31380598     ZGre    G    T        1      2        2 
  29  chr29_31380598     ZHar    G    T        0      0        2 
  29  chr29_31380598   Sample    G    T        0      0        2 
  29  chr29_31412693     AAsi    A    C        0      0        2 
  29  chr29_31412693     AKia    A    C        0      0        2 
  29  chr29_31412693     AOna    A    C        0      0        2 
  29  chr29_31412693     ASom    A    C        0      0        2 
  29  chr29_31412693     HCab    A    C        1      2        2 
  29  chr29_31412693     HPrz    A    C        1      2        2 
  29  chr29_31412693     ZBoe    A    C        0      0        2 
  29  chr29_31412693     ZGre    A    C        0      0        2 
  29  chr29_31412693     ZHar    A    C        0      0        2 
  29  chr29_31412693   Sample    A    C        1      2        2 
  29  chr29_31428206     AAsi    G    T        0      0        2 
  29  chr29_31428206     AKia    G    T        0      0        2 
  29  chr29_31428206     AOna    G    T        0      0        2 
  29  chr29_31428206     ASom    G    T        0      0        2 
  29  chr29_31428206     HCab    G    T        1      2        2 
  29  chr29_31428206     HPrz    G    T        1      2        2 
  29  chr29_31428206     ZBoe    G    T        0      0        2 
  29  chr29_31428206     ZGre    G    T        0      0        2 
  29  chr29_31428206     ZHar    G    T        0      0        2 
  29  chr29_31428206   Sample    G    T        1      2        2 
  29  chr29_31432540     AAsi    T    A        0      0        2 
  29  chr29_31432540     AKia    T    A        0      0        2 
  29  chr29_31432540     AOna    T    A        0      0        2 
  29  chr29_31432540     ASom    T    A        0      0        2 
  29  chr29_31432540     HCab    T    A        0      0        2 
  29  chr29_31432540     HPrz    T    A        0      0        2 
  29  chr29_31432540     ZBoe    T    A        1      2        2 
  29  chr29_31432540     ZGre    T    A      0.5      1        2 
  29  chr29_31432540     ZHar    T    A        0      0        2 
  29  chr29_31432540   Sample    T    A        0      0        2 
  29  chr29_31435618     AAsi    T    G        0      0        2 
  29  chr29_31435618     AKia    T    G        0      0        2 
  29  chr29_31435618     AOna    T    G        0      0        2 
  29  chr29_31435618     ASom    T    G        0      0        2 
  29  chr29_31435618     HCab    T    G        0      0        2 
  29  chr29_31435618     HPrz    T    G        0      0        2 
  29  chr29_31435618     ZBoe    T    G        0      0        2 
  29  chr29_31435618     ZGre    T    G        0      0        2 
  29  chr29_31435618     ZHar    T    G        1      2        2 
  29  chr29_31435618   Sample    T    G        0      0        2 
  29  chr29_31450612     AAsi    G    C        0      0        2 
  29  chr29_31450612     AKia    G    C        0      0        2 
  29  chr29_31450612     AOna    G    C        0      0        2 
  29  chr29_31450612     ASom    G    C        0      0        2 
  29  chr29_31450612     HCab    G    C        0      0        2 
  29  chr29_31450612     HPrz    G    C        0      0        2 
  29  chr29_31450612     ZBoe    G    C        0      0        2 
  29  chr29_31450612     ZGre    G    C        1      2        2 
  29  chr29_31450612     ZHar    G    C        0      0        2 
  29  chr29_31450612   Sample    G    C        0      0        2 
  29  chr29_31461272     AAsi    T    A        1      2        2 
  29  chr29_31461272     AKia    T    A        0      0        2 
  29  chr29_31461272     AOna    T    A        0      0        2 
  29  chr29_31461272     ASom    T    A        1      2        2 
  29  chr29_31461272     HCab    T    A        0      0        2 
  29  chr29_31461272     HPrz    T    A        0      0        2 
  29  chr29_31461272     ZBoe    T    A        1      2        2 
  29  chr29_31461272     ZGre    T    A        1      2        2 
  29  chr29_31461272     ZHar    T    A        1      2        2 
  29  chr29_31461272   Sample    T    A        0      0        2 
  29  chr29_31486932     AAsi    C    G        0      0        2 
  29  chr29_31486932     AKia    C    G        0      0        2 
  29  chr29_31486932     AOna    C    G        0      0        2 
  29  chr29_31486932     ASom    C    G        0      0        2 
  29  chr29_31486932     HCab    C    G        1      2        2 
  29  chr29_31486932     HPrz    C    G        1      2        2 
  29  chr29_31486932     ZBoe    C    G        0      0        2 
  29  chr29_31486932     ZGre    C    G        0      0        2 
  29  chr29_31486932     ZHar    C    G        0      0        2 
  29  chr29_31486932   Sample    C    G        1      2        2 
  29  chr29_31486979     AAsi    G    T        0      0        2 
  29  chr29_31486979     AKia    G    T        0      0        2 
  29  chr29_31486979     AOna    G    T        0      0        2 
  29  chr29_31486979     ASom    G    T        0      0        2 
  29  chr29_31486979     HCab    G    T        0      0        2 
  29  chr29_31486979     HPrz    G    T        0      0        2 
  29  chr29_31486979     ZBoe    G    T        0      0        2 
  29  chr29_31486979     ZGre    G    T        1      2        2 
  29  chr29_31486979     ZHar    G    T        0      0        2 
  29  chr29_31486979   Sample    G    T        0      0        2 
  29  chr29_31492756     AAsi    G    C        0      0        2 
  29  chr29_31492756     AKia    G    C        0      0        2 
  29  chr29_31492756     AOna    G    C        0      0        2 
  29  chr29_31492756     ASom    G    C        0      0        2 
  29  chr29_31492756     HCab    G    C        0      0        2 
  29  chr29_31492756     HPrz    G    C      0.5      1        2 
  29  chr29_31492756     ZBoe    G    C        0      0        2 
  29  chr29_31492756     ZGre    G    C        0      0        2 
  29  chr29_31492756     ZHar    G    C        0      0        2 
  29  chr29_31492756   Sample    G    C        0      0        2 
  29  chr29_31494111     AAsi    G    T        0      0        2 
  29  chr29_31494111     AKia    G    T        1      2        2 
  29  chr29_31494111     AOna    G    T        0      0        2 
  29  chr29_31494111     ASom    G    T        0      0        2 
  29  chr29_31494111     HCab    G    T        0      0        2 
  29  chr29_31494111     HPrz    G    T        0      0        2 
  29  chr29_31494111     ZBoe    G    T        0      0        2 
  29  chr29_31494111     ZGre    G    T        0      0        2 
  29  chr29_31494111     ZHar    G    T        0      0        2 
  29  chr29_31494111   Sample    G    T        0      0        2 
  29  chr29_31495412     AAsi    A    C        1      2        2 
  29  chr29_31495412     AKia    A    C        0      0        2 
  29  chr29_31495412     AOna    A    C        0      0        2 
  29  chr29_31495412     ASom    A    C        0      0        2 
  29  chr29_31495412     HCab    A    C        0      0        2 
  29  chr29_31495412     HPrz    A    C        0      0        2 
  29  chr29_31495412     ZBoe    A    C        0      0        2 
  29  chr29_31495412     ZGre    A    C        0      0        2 
  29  chr29_31495412     ZHar    A    C        0      0        2 
  29  chr29_31495412   Sample    A    C        0      0        2 
  29  chr29_31519151     AAsi    A    C        0      0        2 
  29  chr29_31519151     AKia    A    C        0      0        2 
  29  chr29_31519151     AOna    A    C        0      0        2 
  29  chr29_31519151     ASom    A    C        0      0        2 
  29  chr29_31519151     HCab    A    C        1      2        2 
  29  chr29_31519151     HPrz    A    C        1      2        2 
  29  chr29_31519151     ZBoe    A    C        0      0        2 
  29  chr29_31519151     ZGre    A    C        0      0        2 
  29  chr29_31519151     ZHar    A    C        0      0        2 
  29  chr29_31519151   Sample    A    C        1      2        2 
  29  chr29_31537005     AAsi    T    G        1      2        2 
  29  chr29_31537005     AKia    T    G        0      0        2 
  29  chr29_31537005     AOna    T    G        0      0        2 
  29  chr29_31537005     ASom    T    G        1      2        2 
  29  chr29_31537005     HCab    T    G        0      0        2 
  29  chr29_31537005     HPrz    T    G        0      0        2 
  29  chr29_31537005     ZBoe    T    G        0      0        2 
  29  chr29_31537005     ZGre    T    G        0      0        2 
  29  chr29_31537005     ZHar    T    G        0      0        2 
  29  chr29_31537005   Sample    T    G        0      0        2 
  29  chr29_31542583     AAsi    C    A        0      0        2 
  29  chr29_31542583     AKia    C    A        0      0        2 
  29  chr29_31542583     AOna    C    A        0      0        2 
  29  chr29_31542583     ASom    C    A        0      0        2 
  29  chr29_31542583     HCab    C    A        0      0        2 
  29  chr29_31542583     HPrz    C    A        0      0        2 
  29  chr29_31542583     ZBoe    C    A        1      2        2 
  29  chr29_31542583     ZGre    C    A        0      0        2 
  29  chr29_31542583     ZHar    C    A        0      0        2 
  29  chr29_31542583   Sample    C    A        0      0        2 
  29  chr29_31547876     AAsi    C    A        0      0        2 
  29  chr29_31547876     AKia    C    A        0      0        2 
  29  chr29_31547876     AOna    C    A        0      0        2 
  29  chr29_31547876     ASom    C    A        0      0        2 
  29  chr29_31547876     HCab    C    A        1      2        2 
  29  chr29_31547876     HPrz    C    A        1      2        2 
  29  chr29_31547876     ZBoe    C    A        0      0        2 
  29  chr29_31547876     ZGre    C    A        0      0        2 
  29  chr29_31547876     ZHar    C    A        0      0        2 
  29  chr29_31547876   Sample    C    A        1      2        2 
  29  chr29_31573913     AAsi    A    C        0      0        2 
  29  chr29_31573913     AKia    A    C        1      2        2 
  29  chr29_31573913     AOna    A    C        0      0        2 
  29  chr29_31573913     ASom    A    C        0      0        2 
  29  chr29_31573913     HCab    A    C        0      0        2 
  29  chr29_31573913     HPrz    A    C        0      0        2 
  29  chr29_31573913     ZBoe    A    C        0      0        2 
  29  chr29_31573913     ZGre    A    C        0      0        2 
  29  chr29_31573913     ZHar    A    C        0      0        2 
  29  chr29_31573913   Sample    A    C        0      0        2 
  29  chr29_31588552     AAsi    A    C        0      0        2 
  29  chr29_31588552     AKia    A    C        0      0        2 
  29  chr29_31588552     AOna    A    C        0      0        2 
  29  chr29_31588552     ASom    A    C        0      0        2 
  29  chr29_31588552     HCab    A    C        1      2        2 
  29  chr29_31588552     HPrz    A    C        1      2        2 
  29  chr29_31588552     ZBoe    A    C        0      0        2 
  29  chr29_31588552     ZGre    A    C        0      0        2 
  29  chr29_31588552     ZHar    A    C        0      0        2 
  29  chr29_31588552   Sample    A    C        1      2        2 
  29  chr29_31592298     AAsi    T    A        0      0        2 
  29  chr29_31592298     AKia    T    A        0      0        2 
  29  chr29_31592298     AOna    T    A        0      0        2 
  29  chr29_31592298     ASom    T    A        0      0        2 
  29  chr29_31592298     HCab    T    A        1      2        2 
  29  chr29_31592298     HPrz    T    A        1      2        2 
  29  chr29_31592298     ZBoe    T    A        0      0        2 
  29  chr29_31592298     ZGre    T    A        0      0        2 
  29  chr29_31592298     ZHar    T    A        0      0        2 
  29  chr29_31592298   Sample    T    A        1      2        2 
  29  chr29_31598638     AAsi    C    A        0      0        2 
  29  chr29_31598638     AKia    C    A        0      0        2 
  29  chr29_31598638     AOna    C    A        0      0        2 
  29  chr29_31598638     ASom    C    A        0      0        2 
  29  chr29_31598638     HCab    C    A        0      0        2 
  29  chr29_31598638     HPrz    C    A      0.5      1        2 
  29  chr29_31598638     ZBoe    C    A        0      0        2 
  29  chr29_31598638     ZGre    C    A        0      0        2 
  29  chr29_31598638     ZHar    C    A        0      0        2 
  29  chr29_31598638   Sample    C    A        0      0        2 
  29  chr29_31600475     AAsi    A    C        0      0        2 
  29  chr29_31600475     AKia    A    C        0      0        2 
  29  chr29_31600475     AOna    A    C        0      0        2 
  29  chr29_31600475     ASom    A    C        0      0        2 
  29  chr29_31600475     HCab    A    C        0      0        2 
  29  chr29_31600475     HPrz    A    C        0      0        2 
  29  chr29_31600475     ZBoe    A    C      0.5      1        2 
  29  chr29_31600475     ZGre    A    C        0      0        2 
  29  chr29_31600475     ZHar    A    C        0      0        2 
  29  chr29_31600475   Sample    A    C        0      0        2 
  29  chr29_31626007     AAsi    C    G      0.5      1        2 
  29  chr29_31626007     AKia    C    G        0      0        2 
  29  chr29_31626007     AOna    C    G        0      0        2 
  29  chr29_31626007     ASom    C    G        0      0        2 
  29  chr29_31626007     HCab    C    G        0      0        2 
  29  chr29_31626007     HPrz    C    G        0      0        2 
  29  chr29_31626007     ZBoe    C    G        0      0        2 
  29  chr29_31626007     ZGre    C    G        0      0        2 
  29  chr29_31626007     ZHar    C    G        0      0        2 
  29  chr29_31626007   Sample    C    G        0      0        2 
  29  chr29_31660001     AAsi    T    G        0      0        2 
  29  chr29_31660001     AKia    T    G        0      0        2 
  29  chr29_31660001     AOna    T    G        0      0        2 
  29  chr29_31660001     ASom    T    G        1      2        2 
  29  chr29_31660001     HCab    T    G        0      0        2 
  29  chr29_31660001     HPrz    T    G        0      0        2 
  29  chr29_31660001     ZBoe    T    G        0      0        2 
  29  chr29_31660001     ZGre    T    G        0      0        2 
  29  chr29_31660001     ZHar    T    G        0      0        2 
  29  chr29_31660001   Sample    T    G        0      0        2 
  29  chr29_31667136     AAsi    T    A        0      0        2 
  29  chr29_31667136     AKia    T    A        0      0        2 
  29  chr29_31667136     AOna    T    A        0      0        2 
  29  chr29_31667136     ASom    T    A        0      0        2 
  29  chr29_31667136     HCab    T    A        0      0        2 
  29  chr29_31667136     HPrz    T    A      0.5      1        2 
  29  chr29_31667136     ZBoe    T    A        0      0        2 
  29  chr29_31667136     ZGre    T    A        0      0        2 
  29  chr29_31667136     ZHar    T    A        0      0        2 
  29  chr29_31667136   Sample    T    A        0      0        2 
  29  chr29_31674742     AAsi    A    C        0      0        2 
  29  chr29_31674742     AKia    A    C        0      0        2 
  29  chr29_31674742     AOna    A    C      0.5      1        2 
  29  chr29_31674742     ASom    A    C        0      0        2 
  29  chr29_31674742     HCab    A    C        0      0        2 
  29  chr29_31674742     HPrz    A    C        0      0        2 
  29  chr29_31674742     ZBoe    A    C        0      0        2 
  29  chr29_31674742     ZGre    A    C        0      0        2 
  29  chr29_31674742     ZHar    A    C        0      0        2 
  29  chr29_31674742   Sample    A    C        0      0        2 
  29  chr29_31702697     AAsi    T    A        0      0        2 
  29  chr29_31702697     AKia    T    A        0      0        2 
  29  chr29_31702697     AOna    T    A        0      0        2 
  29  chr29_31702697     ASom    T    A        0      0        2 
  29  chr29_31702697     HCab    T    A        1      2        2 
  29  chr29_31702697     HPrz    T    A        1      2        2 
  29  chr29_31702697     ZBoe    T    A        0      0        2 
  29  chr29_31702697     ZGre    T    A        0      0        2 
  29  chr29_31702697     ZHar    T    A        0      0        2 
  29  chr29_31702697   Sample    T    A        1      2        2 
  29  chr29_31708636     AAsi    C    A        0      0        2 
  29  chr29_31708636     AKia    C    A        0      0        2 
  29  chr29_31708636     AOna    C    A        0      0        2 
  29  chr29_31708636     ASom    C    A        0      0        2 
  29  chr29_31708636     HCab    C    A        0      0        2 
  29  chr29_31708636     HPrz    C    A      0.5      1        2 
  29  chr29_31708636     ZBoe    C    A        0      0        2 
  29  chr29_31708636     ZGre    C    A        0      0        2 
  29  chr29_31708636     ZHar    C    A        0      0        2 
  29  chr29_31708636   Sample    C    A        0      0        2 
  29  chr29_31716584     AAsi    C    G      0.5      1        2 
  29  chr29_31716584     AKia    C    G        0      0        2 
  29  chr29_31716584     AOna    C    G        0      0        2 
  29  chr29_31716584     ASom    C    G        0      0        2 
  29  chr29_31716584     HCab    C    G        0      0        2 
  29  chr29_31716584     HPrz    C    G        0      0        2 
  29  chr29_31716584     ZBoe    C    G        0      0        2 
  29  chr29_31716584     ZGre    C    G        0      0        2 
  29  chr29_31716584     ZHar    C    G        0      0        2 
  29  chr29_31716584   Sample    C    G        0      0        2 
  29  chr29_31721940     AAsi    C    A        0      0        2 
  29  chr29_31721940     AKia    C    A        0      0        2 
  29  chr29_31721940     AOna    C    A        0      0        2 
  29  chr29_31721940     ASom    C    A        0      0        2 
  29  chr29_31721940     HCab    C    A        1      2        2 
  29  chr29_31721940     HPrz    C    A        1      2        2 
  29  chr29_31721940     ZBoe    C    A        0      0        2 
  29  chr29_31721940     ZGre    C    A        0      0        2 
  29  chr29_31721940     ZHar    C    A        0      0        2 
  29  chr29_31721940   Sample    C    A        0      0        2 
  29  chr29_31730926     AAsi    A    T        0      0        2 
  29  chr29_31730926     AKia    A    T        0      0        2 
  29  chr29_31730926     AOna    A    T        0      0        2 
  29  chr29_31730926     ASom    A    T        0      0        2 
  29  chr29_31730926     HCab    A    T        0      0        2 
  29  chr29_31730926     HPrz    A    T        0      0        2 
  29  chr29_31730926     ZBoe    A    T      0.5      1        2 
  29  chr29_31730926     ZGre    A    T        0      0        2 
  29  chr29_31730926     ZHar    A    T        0      0        2 
  29  chr29_31730926   Sample    A    T        0      0        2 
  29  chr29_31731933     AAsi    G    T        0      0        2 
  29  chr29_31731933     AKia    G    T        0      0        2 
  29  chr29_31731933     AOna    G    T        0      0        2 
  29  chr29_31731933     ASom    G    T        0      0        2 
  29  chr29_31731933     HCab    G    T        0      0        2 
  29  chr29_31731933     HPrz    G    T        0      0        2 
  29  chr29_31731933     ZBoe    G    T        0      0        2 
  29  chr29_31731933     ZGre    G    T        0      0        2 
  29  chr29_31731933     ZHar    G    T        1      2        2 
  29  chr29_31731933   Sample    G    T        0      0        2 
  29  chr29_31734160     AAsi    A    T        0      0        2 
  29  chr29_31734160     AKia    A    T        0      0        2 
  29  chr29_31734160     AOna    A    T        0      0        2 
  29  chr29_31734160     ASom    A    T        0      0        2 
  29  chr29_31734160     HCab    A    T        1      2        2 
  29  chr29_31734160     HPrz    A    T        1      2        2 
  29  chr29_31734160     ZBoe    A    T        0      0        2 
  29  chr29_31734160     ZGre    A    T        0      0        2 
  29  chr29_31734160     ZHar    A    T        0      0        2 
  29  chr29_31734160   Sample    A    T        1      2        2 
  29  chr29_31758044     AAsi    C    G        0      0        2 
  29  chr29_31758044     AKia    C    G        0      0        2 
  29  chr29_31758044     AOna    C    G        0      0        2 
  29  chr29_31758044     ASom    C    G        0      0        2 
  29  chr29_31758044     HCab    C    G        0      0        2 
  29  chr29_31758044     HPrz    C    G        0      0        2 
  29  chr29_31758044     ZBoe    C    G        0      0        2 
  29  chr29_31758044     ZGre    C    G        0      0        2 
  29  chr29_31758044     ZHar    C    G        1      2        2 
  29  chr29_31758044   Sample    C    G        0      0        2 
  29  chr29_31768322     AAsi    G    T        0      0        2 
  29  chr29_31768322     AKia    G    T        0      0        2 
  29  chr29_31768322     AOna    G    T        0      0        2 
  29  chr29_31768322     ASom    G    T        0      0        2 
  29  chr29_31768322     HCab    G    T        0      0        2 
  29  chr29_31768322     HPrz    G    T        0      0        2 
  29  chr29_31768322     ZBoe    G    T        0      0        2 
  29  chr29_31768322     ZGre    G    T        1      2        2 
  29  chr29_31768322     ZHar    G    T        0      0        2 
  29  chr29_31768322   Sample    G    T        0      0        2 
  29  chr29_31772517     AAsi    G    T        0      0        2 
  29  chr29_31772517     AKia    G    T        0      0        2 
  29  chr29_31772517     AOna    G    T        0      0        2 
  29  chr29_31772517     ASom    G    T        0      0        2 
  29  chr29_31772517     HCab    G    T        1      2        2 
  29  chr29_31772517     HPrz    G    T        1      2        2 
  29  chr29_31772517     ZBoe    G    T        0      0        2 
  29  chr29_31772517     ZGre    G    T        0      0        2 
  29  chr29_31772517     ZHar    G    T        0      0        2 
  29  chr29_31772517   Sample    G    T        1      2        2 
  29  chr29_31785516     AAsi    A    T        0      0        2 
  29  chr29_31785516     AKia    A    T        0      0        2 
  29  chr29_31785516     AOna    A    T        0      0        2 
  29  chr29_31785516     ASom    A    T        0      0        2 
  29  chr29_31785516     HCab    A    T        1      2        2 
  29  chr29_31785516     HPrz    A    T        1      2        2 
  29  chr29_31785516     ZBoe    A    T        0      0        2 
  29  chr29_31785516     ZGre    A    T        0      0        2 
  29  chr29_31785516     ZHar    A    T        0      0        2 
  29  chr29_31785516   Sample    A    T        1      2        2 
  29  chr29_31808115     AAsi    C    A        0      0        2 
  29  chr29_31808115     AKia    C    A        0      0        2 
  29  chr29_31808115     AOna    C    A        0      0        2 
  29  chr29_31808115     ASom    C    A        0      0        2 
  29  chr29_31808115     HCab    C    A        0      0        2 
  29  chr29_31808115     HPrz    C    A        0      0        2 
  29  chr29_31808115     ZBoe    C    A        0      0        2 
  29  chr29_31808115     ZGre    C    A        0      0        2 
  29  chr29_31808115     ZHar    C    A      0.5      1        2 
  29  chr29_31808115   Sample    C    A        0      0        2 
  29  chr29_31810190     AAsi    C    A        0      0        2 
  29  chr29_31810190     AKia    C    A        0      0        2 
  29  chr29_31810190     AOna    C    A        0      0        2 
  29  chr29_31810190     ASom    C    A        0      0        2 
  29  chr29_31810190     HCab    C    A        0      0        2 
  29  chr29_31810190     HPrz    C    A        0      0        2 
  29  chr29_31810190     ZBoe    C    A      0.5      1        2 
  29  chr29_31810190     ZGre    C    A        0      0        2 
  29  chr29_31810190     ZHar    C    A        0      0        2 
  29  chr29_31810190   Sample    C    A        0      0        2 
  29  chr29_31846951     AAsi    C    G        0      0        2 
  29  chr29_31846951     AKia    C    G        0      0        2 
  29  chr29_31846951     AOna    C    G        0      0        2 
  29  chr29_31846951     ASom    C    G        0      0        2 
  29  chr29_31846951     HCab    C    G        0      0        2 
  29  chr29_31846951     HPrz    C    G        1      2        2 
  29  chr29_31846951     ZBoe    C    G        0      0        2 
  29  chr29_31846951     ZGre    C    G        0      0        2 
  29  chr29_31846951     ZHar    C    G        0      0        2 
  29  chr29_31846951   Sample    C    G        1      2        2 
  29  chr29_31873532     AAsi    A    T        0      0        2 
  29  chr29_31873532     AKia    A    T        0      0        2 
  29  chr29_31873532     AOna    A    T      0.5      1        2 
  29  chr29_31873532     ASom    A    T        0      0        2 
  29  chr29_31873532     HCab    A    T        0      0        2 
  29  chr29_31873532     HPrz    A    T        0      0        2 
  29  chr29_31873532     ZBoe    A    T        0      0        2 
  29  chr29_31873532     ZGre    A    T        0      0        2 
  29  chr29_31873532     ZHar    A    T        0      0        2 
  29  chr29_31873532   Sample    A    T        0      0        2 
  29  chr29_31900122     AAsi    A    C        0      0        2 
  29  chr29_31900122     AKia    A    C        0      0        2 
  29  chr29_31900122     AOna    A    C        0      0        2 
  29  chr29_31900122     ASom    A    C        0      0        2 
  29  chr29_31900122     HCab    A    C        1      2        2 
  29  chr29_31900122     HPrz    A    C        1      2        2 
  29  chr29_31900122     ZBoe    A    C        0      0        2 
  29  chr29_31900122     ZGre    A    C        0      0        2 
  29  chr29_31900122     ZHar    A    C        0      0        2 
  29  chr29_31900122   Sample    A    C        1      2        2 
  29  chr29_31927929     AAsi    G    C        0      0        2 
  29  chr29_31927929     AKia    G    C        0      0        2 
  29  chr29_31927929     AOna    G    C        0      0        2 
  29  chr29_31927929     ASom    G    C        1      2        2 
  29  chr29_31927929     HCab    G    C        0      0        2 
  29  chr29_31927929     HPrz    G    C        0      0        2 
  29  chr29_31927929     ZBoe    G    C        0      0        2 
  29  chr29_31927929     ZGre    G    C        0      0        2 
  29  chr29_31927929     ZHar    G    C        0      0        2 
  29  chr29_31927929   Sample    G    C        0      0        2 
  29  chr29_31928559     AAsi    T    G        0      0        2 
  29  chr29_31928559     AKia    T    G        0      0        2 
  29  chr29_31928559     AOna    T    G        0      0        2 
  29  chr29_31928559     ASom    T    G        0      0        2 
  29  chr29_31928559     HCab    T    G      0.5      1        2 
  29  chr29_31928559     HPrz    T    G        1      2        2 
  29  chr29_31928559     ZBoe    T    G        0      0        2 
  29  chr29_31928559     ZGre    T    G        0      0        2 
  29  chr29_31928559     ZHar    T    G        0      0        2 
  29  chr29_31928559   Sample    T    G        0      0        2 
  29  chr29_31932041     AAsi    T    G        0      0        2 
  29  chr29_31932041     AKia    T    G        0      0        2 
  29  chr29_31932041     AOna    T    G        0      0        2 
  29  chr29_31932041     ASom    T    G        0      0        2 
  29  chr29_31932041     HCab    T    G        1      2        2 
  29  chr29_31932041     HPrz    T    G        1      2        2 
  29  chr29_31932041     ZBoe    T    G        0      0        2 
  29  chr29_31932041     ZGre    T    G        0      0        2 
  29  chr29_31932041     ZHar    T    G        0      0        2 
  29  chr29_31932041   Sample    T    G        1      2        2 
  29  chr29_31947015     AAsi    G    T        0      0        2 
  29  chr29_31947015     AKia    G    T        0      0        2 
  29  chr29_31947015     AOna    G    T        0      0        2 
  29  chr29_31947015     ASom    G    T        0      0        2 
  29  chr29_31947015     HCab    G    T        0      0        2 
  29  chr29_31947015     HPrz    G    T        0      0        2 
  29  chr29_31947015     ZBoe    G    T        1      2        2 
  29  chr29_31947015     ZGre    G    T        1      2        2 
  29  chr29_31947015     ZHar    G    T        1      2        2 
  29  chr29_31947015   Sample    G    T        0      0        2 
  29  chr29_31948082     AAsi    A    C      0.5      1        2 
  29  chr29_31948082     AKia    A    C        0      0        2 
  29  chr29_31948082     AOna    A    C        0      0        2 
  29  chr29_31948082     ASom    A    C        0      0        2 
  29  chr29_31948082     HCab    A    C        0      0        2 
  29  chr29_31948082     HPrz    A    C        0      0        2 
  29  chr29_31948082     ZBoe    A    C        0      0        2 
  29  chr29_31948082     ZGre    A    C        0      0        2 
  29  chr29_31948082     ZHar    A    C        0      0        2 
  29  chr29_31948082   Sample    A    C        0      0        2 
  29  chr29_31958712     AAsi    A    T        0      0        2 
  29  chr29_31958712     AKia    A    T        0      0        2 
  29  chr29_31958712     AOna    A    T        0      0        2 
  29  chr29_31958712     ASom    A    T        0      0        2 
  29  chr29_31958712     HCab    A    T        1      2        2 
  29  chr29_31958712     HPrz    A    T        1      2        2 
  29  chr29_31958712     ZBoe    A    T        0      0        2 
  29  chr29_31958712     ZGre    A    T        0      0        2 
  29  chr29_31958712     ZHar    A    T        0      0        2 
  29  chr29_31958712   Sample    A    T        1      2        2 
  29  chr29_31969137     AAsi    C    G        0      0        2 
  29  chr29_31969137     AKia    C    G        0      0        2 
  29  chr29_31969137     AOna    C    G        0      0        2 
  29  chr29_31969137     ASom    C    G        0      0        2 
  29  chr29_31969137     HCab    C    G        0      0        2 
  29  chr29_31969137     HPrz    C    G        0      0        2 
  29  chr29_31969137     ZBoe    C    G        1      2        2 
  29  chr29_31969137     ZGre    C    G        0      0        2 
  29  chr29_31969137     ZHar    C    G        0      0        2 
  29  chr29_31969137   Sample    C    G        0      0        2 
  29  chr29_31989794     AAsi    C    G        0      0        2 
  29  chr29_31989794     AKia    C    G        0      0        2 
  29  chr29_31989794     AOna    C    G        0      0        2 
  29  chr29_31989794     ASom    C    G        0      0        2 
  29  chr29_31989794     HCab    C    G        0      0        2 
  29  chr29_31989794     HPrz    C    G        0      0        2 
  29  chr29_31989794     ZBoe    C    G        0      0        2 
  29  chr29_31989794     ZGre    C    G      0.5      1        2 
  29  chr29_31989794     ZHar    C    G        0      0        2 
  29  chr29_31989794   Sample    C    G        0      0        2 
  29  chr29_31998639     AAsi    G    C        1      2        2 
  29  chr29_31998639     AKia    G    C        0      0        2 
  29  chr29_31998639     AOna    G    C        0      0        2 
  29  chr29_31998639     ASom    G    C        1      2        2 
  29  chr29_31998639     HCab    G    C        0      0        2 
  29  chr29_31998639     HPrz    G    C        0      0        2 
  29  chr29_31998639     ZBoe    G    C        0      0        2 
  29  chr29_31998639     ZGre    G    C        0      0        2 
  29  chr29_31998639     ZHar    G    C        0      0        2 
  29  chr29_31998639   Sample    G    C        0      0        2 
  29  chr29_32041221     AAsi    A    T        0      0        2 
  29  chr29_32041221     AKia    A    T        0      0        2 
  29  chr29_32041221     AOna    A    T        0      0        2 
  29  chr29_32041221     ASom    A    T        0      0        2 
  29  chr29_32041221     HCab    A    T      0.5      1        2 
  29  chr29_32041221     HPrz    A    T        1      2        2 
  29  chr29_32041221     ZBoe    A    T        0      0        2 
  29  chr29_32041221     ZGre    A    T        0      0        2 
  29  chr29_32041221     ZHar    A    T        0      0        2 
  29  chr29_32041221   Sample    A    T        0      0        2 
  29  chr29_32075837     AAsi    T    G        0      0        2 
  29  chr29_32075837     AKia    T    G        0      0        2 
  29  chr29_32075837     AOna    T    G        0      0        2 
  29  chr29_32075837     ASom    T    G        0      0        2 
  29  chr29_32075837     HCab    T    G        1      2        2 
  29  chr29_32075837     HPrz    T    G        1      2        2 
  29  chr29_32075837     ZBoe    T    G        0      0        2 
  29  chr29_32075837     ZGre    T    G        0      0        2 
  29  chr29_32075837     ZHar    T    G        0      0        2 
  29  chr29_32075837   Sample    T    G        1      2        2 
  29  chr29_32084350     AAsi    G    T        0      0        2 
  29  chr29_32084350     AKia    G    T        1      2        2 
  29  chr29_32084350     AOna    G    T        0      0        2 
  29  chr29_32084350     ASom    G    T        0      0        2 
  29  chr29_32084350     HCab    G    T        0      0        2 
  29  chr29_32084350     HPrz    G    T        0      0        2 
  29  chr29_32084350     ZBoe    G    T        0      0        2 
  29  chr29_32084350     ZGre    G    T        0      0        2 
  29  chr29_32084350     ZHar    G    T        0      0        2 
  29  chr29_32084350   Sample    G    T        0      0        2 
  29  chr29_32085805     AAsi    C    G        0      0        2 
  29  chr29_32085805     AKia    C    G        0      0        2 
  29  chr29_32085805     AOna    C    G        0      0        2 
  29  chr29_32085805     ASom    C    G        0      0        2 
  29  chr29_32085805     HCab    C    G      0.5      1        2 
  29  chr29_32085805     HPrz    C    G        0      0        2 
  29  chr29_32085805     ZBoe    C    G        0      0        2 
  29  chr29_32085805     ZGre    C    G        0      0        2 
  29  chr29_32085805     ZHar    C    G        0      0        2 
  29  chr29_32085805   Sample    C    G        1      2        2 
  29  chr29_32086582     AAsi    C    G        0      0        2 
  29  chr29_32086582     AKia    C    G        0      0        2 
  29  chr29_32086582     AOna    C    G        0      0        2 
  29  chr29_32086582     ASom    C    G        0      0        2 
  29  chr29_32086582     HCab    C    G        0      0        2 
  29  chr29_32086582     HPrz    C    G      0.5      1        2 
  29  chr29_32086582     ZBoe    C    G        0      0        2 
  29  chr29_32086582     ZGre    C    G        0      0        2 
  29  chr29_32086582     ZHar    C    G        0      0        2 
  29  chr29_32086582   Sample    C    G        0      0        2 
  29  chr29_32109053     AAsi    C    A        1      2        2 
  29  chr29_32109053     AKia    C    A        0      0        2 
  29  chr29_32109053     AOna    C    A        0      0        2 
  29  chr29_32109053     ASom    C    A        1      2        2 
  29  chr29_32109053     HCab    C    A        0      0        2 
  29  chr29_32109053     HPrz    C    A        0      0        2 
  29  chr29_32109053     ZBoe    C    A        0      0        2 
  29  chr29_32109053     ZGre    C    A        0      0        2 
  29  chr29_32109053     ZHar    C    A        0      0        2 
  29  chr29_32109053   Sample    C    A        0      0        2 
  29  chr29_32142566     AAsi    G    C        0      0        2 
  29  chr29_32142566     AKia    G    C        0      0        2 
  29  chr29_32142566     AOna    G    C        0      0        2 
  29  chr29_32142566     ASom    G    C        0      0        2 
  29  chr29_32142566     HCab    G    C        0      0        2 
  29  chr29_32142566     HPrz    G    C        0      0        2 
  29  chr29_32142566     ZBoe    G    C        0      0        2 
  29  chr29_32142566     ZGre    G    C        1      2        2 
  29  chr29_32142566     ZHar    G    C        0      0        2 
  29  chr29_32142566   Sample    G    C        0      0        2 
  29  chr29_32152690     AAsi    T    A        0      0        2 
  29  chr29_32152690     AKia    T    A        0      0        2 
  29  chr29_32152690     AOna    T    A        0      0        2 
  29  chr29_32152690     ASom    T    A        0      0        2 
  29  chr29_32152690     HCab    T    A      0.5      1        2 
  29  chr29_32152690     HPrz    T    A        0      0        2 
  29  chr29_32152690     ZBoe    T    A        0      0        2 
  29  chr29_32152690     ZGre    T    A        0      0        2 
  29  chr29_32152690     ZHar    T    A        0      0        2 
  29  chr29_32152690   Sample    T    A        0      0        2 
  29  chr29_32157425     AAsi    G    C        0      0        2 
  29  chr29_32157425     AKia    G    C        1      2        2 
  29  chr29_32157425     AOna    G    C        0      0        2 
  29  chr29_32157425     ASom    G    C        0      0        2 
  29  chr29_32157425     HCab    G    C        0      0        2 
  29  chr29_32157425     HPrz    G    C        0      0        2 
  29  chr29_32157425     ZBoe    G    C        0      0        2 
  29  chr29_32157425     ZGre    G    C        0      0        2 
  29  chr29_32157425     ZHar    G    C        0      0        2 
  29  chr29_32157425   Sample    G    C        0      0        2 
  29  chr29_32157963     AAsi    T    A        0      0        2 
  29  chr29_32157963     AKia    T    A        0      0        2 
  29  chr29_32157963     AOna    T    A        0      0        2 
  29  chr29_32157963     ASom    T    A        0      0        2 
  29  chr29_32157963     HCab    T    A        0      0        2 
  29  chr29_32157963     HPrz    T    A        0      0        2 
  29  chr29_32157963     ZBoe    T    A        0      0        2 
  29  chr29_32157963     ZGre    T    A      0.5      1        2 
  29  chr29_32157963     ZHar    T    A        0      0        2 
  29  chr29_32157963   Sample    T    A        0      0        2 
  29  chr29_32160826     AAsi    A    C        0      0        2 
  29  chr29_32160826     AKia    A    C        1      2        2 
  29  chr29_32160826     AOna    A    C        0      0        2 
  29  chr29_32160826     ASom    A    C        0      0        2 
  29  chr29_32160826     HCab    A    C        0      0        2 
  29  chr29_32160826     HPrz    A    C        0      0        2 
  29  chr29_32160826     ZBoe    A    C        0      0        2 
  29  chr29_32160826     ZGre    A    C        0      0        2 
  29  chr29_32160826     ZHar    A    C        0      0        2 
  29  chr29_32160826   Sample    A    C        0      0        2 
  29  chr29_32191287     AAsi    T    A        0      0        2 
  29  chr29_32191287     AKia    T    A        0      0        2 
  29  chr29_32191287     AOna    T    A        0      0        2 
  29  chr29_32191287     ASom    T    A        0      0        2 
  29  chr29_32191287     HCab    T    A        1      2        2 
  29  chr29_32191287     HPrz    T    A        1      2        2 
  29  chr29_32191287     ZBoe    T    A        0      0        2 
  29  chr29_32191287     ZGre    T    A        0      0        2 
  29  chr29_32191287     ZHar    T    A        0      0        2 
  29  chr29_32191287   Sample    T    A        1      2        2 
  29  chr29_32193343     AAsi    G    T        0      0        2 
  29  chr29_32193343     AKia    G    T        0      0        2 
  29  chr29_32193343     AOna    G    T        0      0        2 
  29  chr29_32193343     ASom    G    T        0      0        2 
  29  chr29_32193343     HCab    G    T        1      2        2 
  29  chr29_32193343     HPrz    G    T        1      2        2 
  29  chr29_32193343     ZBoe    G    T        0      0        2 
  29  chr29_32193343     ZGre    G    T        0      0        2 
  29  chr29_32193343     ZHar    G    T        0      0        2 
  29  chr29_32193343   Sample    G    T        1      2        2 
  29  chr29_32201413     AAsi    A    T        0      0        2 
  29  chr29_32201413     AKia    A    T        0      0        2 
  29  chr29_32201413     AOna    A    T        0      0        2 
  29  chr29_32201413     ASom    A    T        0      0        2 
  29  chr29_32201413     HCab    A    T        1      2        2 
  29  chr29_32201413     HPrz    A    T        1      2        2 
  29  chr29_32201413     ZBoe    A    T        0      0        2 
  29  chr29_32201413     ZGre    A    T        0      0        2 
  29  chr29_32201413     ZHar    A    T        0      0        2 
  29  chr29_32201413   Sample    A    T        1      2        2 
  29  chr29_32206191     AAsi    G    C        1      2        2 
  29  chr29_32206191     AKia    G    C        0      0        2 
  29  chr29_32206191     AOna    G    C        0      0        2 
  29  chr29_32206191     ASom    G    C        1      2        2 
  29  chr29_32206191     HCab    G    C        0      0        2 
  29  chr29_32206191     HPrz    G    C        0      0        2 
  29  chr29_32206191     ZBoe    G    C        0      0        2 
  29  chr29_32206191     ZGre    G    C        0      0        2 
  29  chr29_32206191     ZHar    G    C        0      0        2 
  29  chr29_32206191   Sample    G    C        0      0        2 
  29  chr29_32224014     AAsi    C    G        0      0        2 
  29  chr29_32224014     AKia    C    G        0      0        2 
  29  chr29_32224014     AOna    C    G        0      0        2 
  29  chr29_32224014     ASom    C    G        0      0        2 
  29  chr29_32224014     HCab    C    G        0      0        2 
  29  chr29_32224014     HPrz    C    G      0.5      1        2 
  29  chr29_32224014     ZBoe    C    G        0      0        2 
  29  chr29_32224014     ZGre    C    G        0      0        2 
  29  chr29_32224014     ZHar    C    G        0      0        2 
  29  chr29_32224014   Sample    C    G        0      0        2 
  29  chr29_32227672     AAsi    A    C        0      0        2 
  29  chr29_32227672     AKia    A    C        0      0        2 
  29  chr29_32227672     AOna    A    C        0      0        2 
  29  chr29_32227672     ASom    A    C        0      0        2 
  29  chr29_32227672     HCab    A    C      0.5      1        2 
  29  chr29_32227672     HPrz    A    C        1      2        2 
  29  chr29_32227672     ZBoe    A    C        0      0        2 
  29  chr29_32227672     ZGre    A    C        0      0        2 
  29  chr29_32227672     ZHar    A    C        0      0        2 
  29  chr29_32227672   Sample    A    C        1      2        2 
  29  chr29_32227688     AAsi    A    C        0      0        2 
  29  chr29_32227688     AKia    A    C        0      0        2 
  29  chr29_32227688     AOna    A    C        0      0        2 
  29  chr29_32227688     ASom    A    C        0      0        2 
  29  chr29_32227688     HCab    A    C        0      0        2 
  29  chr29_32227688     HPrz    A    C        0      0        2 
  29  chr29_32227688     ZBoe    A    C        1      2        2 
  29  chr29_32227688     ZGre    A    C        1      2        2 
  29  chr29_32227688     ZHar    A    C        1      2        2 
  29  chr29_32227688   Sample    A    C        0      0        2 
  29  chr29_32231266     AAsi    A    C        0      0        2 
  29  chr29_32231266     AKia    A    C        0      0        2 
  29  chr29_32231266     AOna    A    C        0      0        2 
  29  chr29_32231266     ASom    A    C        0      0        2 
  29  chr29_32231266     HCab    A    C        0      0        2 
  29  chr29_32231266     HPrz    A    C        1      2        2 
  29  chr29_32231266     ZBoe    A    C        0      0        2 
  29  chr29_32231266     ZGre    A    C        0      0        2 
  29  chr29_32231266     ZHar    A    C        0      0        2 
  29  chr29_32231266   Sample    A    C        1      2        2 
  29  chr29_32233969     AAsi    G    C        0      0        2 
  29  chr29_32233969     AKia    G    C        0      0        2 
  29  chr29_32233969     AOna    G    C        0      0        2 
  29  chr29_32233969     ASom    G    C        0      0        2 
  29  chr29_32233969     HCab    G    C        0      0        2 
  29  chr29_32233969     HPrz    G    C        1      2        2 
  29  chr29_32233969     ZBoe    G    C        0      0        2 
  29  chr29_32233969     ZGre    G    C        0      0        2 
  29  chr29_32233969     ZHar    G    C        0      0        2 
  29  chr29_32233969   Sample    G    C        1      2        2 
  29  chr29_32235197     AAsi    G    T        0      0        2 
  29  chr29_32235197     AKia    G    T        0      0        2 
  29  chr29_32235197     AOna    G    T        0      0        2 
  29  chr29_32235197     ASom    G    T        0      0        2 
  29  chr29_32235197     HCab    G    T        1      2        2 
  29  chr29_32235197     HPrz    G    T        1      2        2 
  29  chr29_32235197     ZBoe    G    T        0      0        2 
  29  chr29_32235197     ZGre    G    T        0      0        2 
  29  chr29_32235197     ZHar    G    T        0      0        2 
  29  chr29_32235197   Sample    G    T        1      2        2 
  29  chr29_32255939     AAsi    T    G        0      0        2 
  29  chr29_32255939     AKia    T    G        0      0        2 
  29  chr29_32255939     AOna    T    G        0      0        2 
  29  chr29_32255939     ASom    T    G        0      0        2 
  29  chr29_32255939     HCab    T    G        1      2        2 
  29  chr29_32255939     HPrz    T    G        1      2        2 
  29  chr29_32255939     ZBoe    T    G        0      0        2 
  29  chr29_32255939     ZGre    T    G        0      0        2 
  29  chr29_32255939     ZHar    T    G        0      0        2 
  29  chr29_32255939   Sample    T    G        1      2        2 
  29  chr29_32274671     AAsi    G    T        0      0        2 
  29  chr29_32274671     AKia    G    T        0      0        2 
  29  chr29_32274671     AOna    G    T        0      0        2 
  29  chr29_32274671     ASom    G    T        0      0        2 
  29  chr29_32274671     HCab    G    T        0      0        2 
  29  chr29_32274671     HPrz    G    T        1      2        2 
  29  chr29_32274671     ZBoe    G    T        0      0        2 
  29  chr29_32274671     ZGre    G    T        0      0        2 
  29  chr29_32274671     ZHar    G    T        0      0        2 
  29  chr29_32274671   Sample    G    T        1      2        2 
  29  chr29_32307468     AAsi    T    A        1      2        2 
  29  chr29_32307468     AKia    T    A        0      0        2 
  29  chr29_32307468     AOna    T    A        0      0        2 
  29  chr29_32307468     ASom    T    A        1      2        2 
  29  chr29_32307468     HCab    T    A        0      0        2 
  29  chr29_32307468     HPrz    T    A        0      0        2 
  29  chr29_32307468     ZBoe    T    A        0      0        2 
  29  chr29_32307468     ZGre    T    A        0      0        2 
  29  chr29_32307468     ZHar    T    A        0      0        2 
  29  chr29_32307468   Sample    T    A        0      0        2 
  29  chr29_32312182     AAsi    A    T        0      0        2 
  29  chr29_32312182     AKia    A    T        0      0        2 
  29  chr29_32312182     AOna    A    T        0      0        2 
  29  chr29_32312182     ASom    A    T        0      0        2 
  29  chr29_32312182     HCab    A    T        0      0        2 
  29  chr29_32312182     HPrz    A    T        0      0        2 
  29  chr29_32312182     ZBoe    A    T        0      0        2 
  29  chr29_32312182     ZGre    A    T        0      0        2 
  29  chr29_32312182     ZHar    A    T        1      2        2 
  29  chr29_32312182   Sample    A    T        0      0        2 
  29  chr29_32337342     AAsi    G    C        0      0        2 
  29  chr29_32337342     AKia    G    C        0      0        2 
  29  chr29_32337342     AOna    G    C        0      0        2 
  29  chr29_32337342     ASom    G    C        0      0        2 
  29  chr29_32337342     HCab    G    C        1      2        2 
  29  chr29_32337342     HPrz    G    C        1      2        2 
  29  chr29_32337342     ZBoe    G    C        0      0        2 
  29  chr29_32337342     ZGre    G    C        0      0        2 
  29  chr29_32337342     ZHar    G    C        0      0        2 
  29  chr29_32337342   Sample    G    C        1      2        2 
  29  chr29_32341199     AAsi    G    T        0      0        2 
  29  chr29_32341199     AKia    G    T        0      0        2 
  29  chr29_32341199     AOna    G    T        0      0        2 
  29  chr29_32341199     ASom    G    T        0      0        2 
  29  chr29_32341199     HCab    G    T        1      2        2 
  29  chr29_32341199     HPrz    G    T        1      2        2 
  29  chr29_32341199     ZBoe    G    T        0      0        2 
  29  chr29_32341199     ZGre    G    T        0      0        2 
  29  chr29_32341199     ZHar    G    T        0      0        2 
  29  chr29_32341199   Sample    G    T        1      2        2 
  29  chr29_32344111     AAsi    T    A        1      2        2 
  29  chr29_32344111     AKia    T    A        0      0        2 
  29  chr29_32344111     AOna    T    A        0      0        2 
  29  chr29_32344111     ASom    T    A        1      2        2 
  29  chr29_32344111     HCab    T    A        0      0        2 
  29  chr29_32344111     HPrz    T    A        0      0        2 
  29  chr29_32344111     ZBoe    T    A        0      0        2 
  29  chr29_32344111     ZGre    T    A        0      0        2 
  29  chr29_32344111     ZHar    T    A        0      0        2 
  29  chr29_32344111   Sample    T    A        0      0        2 
  29  chr29_32357100     AAsi    C    G        0      0        2 
  29  chr29_32357100     AKia    C    G        0      0        2 
  29  chr29_32357100     AOna    C    G        0      0        2 
  29  chr29_32357100     ASom    C    G        0      0        2 
  29  chr29_32357100     HCab    C    G        0      0        2 
  29  chr29_32357100     HPrz    C    G        0      0        2 
  29  chr29_32357100     ZBoe    C    G      0.5      1        2 
  29  chr29_32357100     ZGre    C    G        0      0        2 
  29  chr29_32357100     ZHar    C    G        0      0        2 
  29  chr29_32357100   Sample    C    G        0      0        2 
  29  chr29_32372945     AAsi    C    G        0      0        2 
  29  chr29_32372945     AKia    C    G        0      0        2 
  29  chr29_32372945     AOna    C    G        0      0        2 
  29  chr29_32372945     ASom    C    G        0      0        2 
  29  chr29_32372945     HCab    C    G        1      2        2 
  29  chr29_32372945     HPrz    C    G        1      2        2 
  29  chr29_32372945     ZBoe    C    G        0      0        2 
  29  chr29_32372945     ZGre    C    G        0      0        2 
  29  chr29_32372945     ZHar    C    G        0      0        2 
  29  chr29_32372945   Sample    C    G        1      2        2 
  29  chr29_32373777     AAsi    G    C        0      0        2 
  29  chr29_32373777     AKia    G    C        0      0        2 
  29  chr29_32373777     AOna    G    C        0      0        2 
  29  chr29_32373777     ASom    G    C        0      0        2 
  29  chr29_32373777     HCab    G    C        1      2        2 
  29  chr29_32373777     HPrz    G    C        1      2        2 
  29  chr29_32373777     ZBoe    G    C        0      0        2 
  29  chr29_32373777     ZGre    G    C        0      0        2 
  29  chr29_32373777     ZHar    G    C        0      0        2 
  29  chr29_32373777   Sample    G    C        1      2        2 
  29  chr29_32392578     AAsi    A    C        0      0        2 
  29  chr29_32392578     AKia    A    C        0      0        2 
  29  chr29_32392578     AOna    A    C        0      0        2 
  29  chr29_32392578     ASom    A    C        0      0        2 
  29  chr29_32392578     HCab    A    C        0      0        2 
  29  chr29_32392578     HPrz    A    C        0      0        2 
  29  chr29_32392578     ZBoe    A    C        0      0        2 
  29  chr29_32392578     ZGre    A    C        1      2        2 
  29  chr29_32392578     ZHar    A    C        0      0        2 
  29  chr29_32392578   Sample    A    C        0      0        2 
  29  chr29_32423112     AAsi    A    C        1      2        2 
  29  chr29_32423112     AKia    A    C        0      0        2 
  29  chr29_32423112     AOna    A    C        0      0        2 
  29  chr29_32423112     ASom    A    C        1      2        2 
  29  chr29_32423112     HCab    A    C        0      0        2 
  29  chr29_32423112     HPrz    A    C        0      0        2 
  29  chr29_32423112     ZBoe    A    C        0      0        2 
  29  chr29_32423112     ZGre    A    C        0      0        2 
  29  chr29_32423112     ZHar    A    C        0      0        2 
  29  chr29_32423112   Sample    A    C        0      0        2 
  29  chr29_32451825     AAsi    G    C        0      0        2 
  29  chr29_32451825     AKia    G    C        0      0        2 
  29  chr29_32451825     AOna    G    C        0      0        2 
  29  chr29_32451825     ASom    G    C        0      0        2 
  29  chr29_32451825     HCab    G    C        0      0        2 
  29  chr29_32451825     HPrz    G    C        0      0        2 
  29  chr29_32451825     ZBoe    G    C        1      2        2 
  29  chr29_32451825     ZGre    G    C        1      2        2 
  29  chr29_32451825     ZHar    G    C        0      0        2 
  29  chr29_32451825   Sample    G    C        0      0        2 
  29  chr29_32452451     AAsi    A    C        0      0        2 
  29  chr29_32452451     AKia    A    C        0      0        2 
  29  chr29_32452451     AOna    A    C        1      2        2 
  29  chr29_32452451     ASom    A    C        0      0        2 
  29  chr29_32452451     HCab    A    C        0      0        2 
  29  chr29_32452451     HPrz    A    C        0      0        2 
  29  chr29_32452451     ZBoe    A    C        0      0        2 
  29  chr29_32452451     ZGre    A    C        0      0        2 
  29  chr29_32452451     ZHar    A    C        0      0        2 
  29  chr29_32452451   Sample    A    C        0      0        2 
  29  chr29_32465835     AAsi    G    C        0      0        2 
  29  chr29_32465835     AKia    G    C        0      0        2 
  29  chr29_32465835     AOna    G    C        0      0        2 
  29  chr29_32465835     ASom    G    C        0      0        2 
  29  chr29_32465835     HCab    G    C        1      2        2 
  29  chr29_32465835     HPrz    G    C        1      2        2 
  29  chr29_32465835     ZBoe    G    C        0      0        2 
  29  chr29_32465835     ZGre    G    C        0      0        2 
  29  chr29_32465835     ZHar    G    C        0      0        2 
  29  chr29_32465835   Sample    G    C        1      2        2 
  29  chr29_32469807     AAsi    G    C        0      0        2 
  29  chr29_32469807     AKia    G    C        0      0        2 
  29  chr29_32469807     AOna    G    C        0      0        2 
  29  chr29_32469807     ASom    G    C        0      0        2 
  29  chr29_32469807     HCab    G    C        1      2        2 
  29  chr29_32469807     HPrz    G    C        1      2        2 
  29  chr29_32469807     ZBoe    G    C        0      0        2 
  29  chr29_32469807     ZGre    G    C        0      0        2 
  29  chr29_32469807     ZHar    G    C        0      0        2 
  29  chr29_32469807   Sample    G    C        1      2        2 
  29  chr29_32479074     AAsi    A    T        0      0        2 
  29  chr29_32479074     AKia    A    T        1      2        2 
  29  chr29_32479074     AOna    A    T        0      0        2 
  29  chr29_32479074     ASom    A    T        0      0        2 
  29  chr29_32479074     HCab    A    T        0      0        2 
  29  chr29_32479074     HPrz    A    T        0      0        2 
  29  chr29_32479074     ZBoe    A    T        0      0        2 
  29  chr29_32479074     ZGre    A    T        0      0        2 
  29  chr29_32479074     ZHar    A    T        0      0        2 
  29  chr29_32479074   Sample    A    T        0      0        2 
  29  chr29_32486031     AAsi    A    T        0      0        2 
  29  chr29_32486031     AKia    A    T        0      0        2 
  29  chr29_32486031     AOna    A    T        0      0        2 
  29  chr29_32486031     ASom    A    T        0      0        2 
  29  chr29_32486031     HCab    A    T        1      2        2 
  29  chr29_32486031     HPrz    A    T        1      2        2 
  29  chr29_32486031     ZBoe    A    T        0      0        2 
  29  chr29_32486031     ZGre    A    T        0      0        2 
  29  chr29_32486031     ZHar    A    T        0      0        2 
  29  chr29_32486031   Sample    A    T        1      2        2 
  29  chr29_32546862     AAsi    T    G        0      0        2 
  29  chr29_32546862     AKia    T    G        0      0        2 
  29  chr29_32546862     AOna    T    G        0      0        2 
  29  chr29_32546862     ASom    T    G        0      0        2 
  29  chr29_32546862     HCab    T    G        0      0        2 
  29  chr29_32546862     HPrz    T    G        0      0        2 
  29  chr29_32546862     ZBoe    T    G        0      0        2 
  29  chr29_32546862     ZGre    T    G        1      2        2 
  29  chr29_32546862     ZHar    T    G        0      0        2 
  29  chr29_32546862   Sample    T    G        0      0        2 
  29  chr29_32547429     AAsi    C    G        0      0        2 
  29  chr29_32547429     AKia    C    G        0      0        2 
  29  chr29_32547429     AOna    C    G        0      0        2 
  29  chr29_32547429     ASom    C    G        0      0        2 
  29  chr29_32547429     HCab    C    G        0      0        2 
  29  chr29_32547429     HPrz    C    G        0      0        2 
  29  chr29_32547429     ZBoe    C    G        0      0        2 
  29  chr29_32547429     ZGre    C    G        0      0        2 
  29  chr29_32547429     ZHar    C    G        1      2        2 
  29  chr29_32547429   Sample    C    G        0      0        2 
  29  chr29_32557508     AAsi    A    T        0      0        2 
  29  chr29_32557508     AKia    A    T        0      0        2 
  29  chr29_32557508     AOna    A    T        0      0        2 
  29  chr29_32557508     ASom    A    T        0      0        2 
  29  chr29_32557508     HCab    A    T        0      0        2 
  29  chr29_32557508     HPrz    A    T        0      0        2 
  29  chr29_32557508     ZBoe    A    T        0      0        2 
  29  chr29_32557508     ZGre    A    T        0      0        2 
  29  chr29_32557508     ZHar    A    T        1      2        2 
  29  chr29_32557508   Sample    A    T        0      0        2 
  29  chr29_32582227     AAsi    T    G        0      0        2 
  29  chr29_32582227     AKia    T    G        0      0        2 
  29  chr29_32582227     AOna    T    G        0      0        2 
  29  chr29_32582227     ASom    T    G        1      2        2 
  29  chr29_32582227     HCab    T    G        0      0        2 
  29  chr29_32582227     HPrz    T    G        0      0        2 
  29  chr29_32582227     ZBoe    T    G        0      0        2 
  29  chr29_32582227     ZGre    T    G        0      0        2 
  29  chr29_32582227     ZHar    T    G        0      0        2 
  29  chr29_32582227   Sample    T    G        0      0        2 
  29  chr29_32594522     AAsi    C    G        0      0        2 
  29  chr29_32594522     AKia    C    G        0      0        2 
  29  chr29_32594522     AOna    C    G        0      0        2 
  29  chr29_32594522     ASom    C    G        0      0        2 
  29  chr29_32594522     HCab    C    G        0      0        2 
  29  chr29_32594522     HPrz    C    G        0      0        2 
  29  chr29_32594522     ZBoe    C    G        0      0        2 
  29  chr29_32594522     ZGre    C    G        0      0        2 
  29  chr29_32594522     ZHar    C    G        1      2        2 
  29  chr29_32594522   Sample    C    G        0      0        2 
  29  chr29_32596968     AAsi    C    G        0      0        2 
  29  chr29_32596968     AKia    C    G        0      0        2 
  29  chr29_32596968     AOna    C    G        0      0        2 
  29  chr29_32596968     ASom    C    G        0      0        2 
  29  chr29_32596968     HCab    C    G        1      2        2 
  29  chr29_32596968     HPrz    C    G        1      2        2 
  29  chr29_32596968     ZBoe    C    G        0      0        2 
  29  chr29_32596968     ZGre    C    G        0      0        2 
  29  chr29_32596968     ZHar    C    G        0      0        2 
  29  chr29_32596968   Sample    C    G        1      2        2 
  29  chr29_32615205     AAsi    C    A        0      0        2 
  29  chr29_32615205     AKia    C    A        0      0        2 
  29  chr29_32615205     AOna    C    A        0      0        2 
  29  chr29_32615205     ASom    C    A        1      2        2 
  29  chr29_32615205     HCab    C    A        0      0        2 
  29  chr29_32615205     HPrz    C    A        0      0        2 
  29  chr29_32615205     ZBoe    C    A        0      0        2 
  29  chr29_32615205     ZGre    C    A        0      0        2 
  29  chr29_32615205     ZHar    C    A        0      0        2 
  29  chr29_32615205   Sample    C    A        0      0        2 
  29  chr29_32682744     AAsi    A    T        0      0        2 
  29  chr29_32682744     AKia    A    T        0      0        2 
  29  chr29_32682744     AOna    A    T      0.5      1        2 
  29  chr29_32682744     ASom    A    T        0      0        2 
  29  chr29_32682744     HCab    A    T        0      0        2 
  29  chr29_32682744     HPrz    A    T        0      0        2 
  29  chr29_32682744     ZBoe    A    T        0      0        2 
  29  chr29_32682744     ZGre    A    T        0      0        2 
  29  chr29_32682744     ZHar    A    T        0      0        2 
  29  chr29_32682744   Sample    A    T        0      0        2 
  29  chr29_32707912     AAsi    A    T        0      0        2 
  29  chr29_32707912     AKia    A    T        1      2        2 
  29  chr29_32707912     AOna    A    T      0.5      1        2 
  29  chr29_32707912     ASom    A    T        0      0        2 
  29  chr29_32707912     HCab    A    T        0      0        2 
  29  chr29_32707912     HPrz    A    T        0      0        2 
  29  chr29_32707912     ZBoe    A    T        0      0        2 
  29  chr29_32707912     ZGre    A    T        0      0        2 
  29  chr29_32707912     ZHar    A    T        0      0        2 
  29  chr29_32707912   Sample    A    T        0      0        2 
  29  chr29_32719798     AAsi    C    G        0      0        2 
  29  chr29_32719798     AKia    C    G        0      0        2 
  29  chr29_32719798     AOna    C    G        0      0        2 
  29  chr29_32719798     ASom    C    G        0      0        2 
  29  chr29_32719798     HCab    C    G        1      2        2 
  29  chr29_32719798     HPrz    C    G        1      2        2 
  29  chr29_32719798     ZBoe    C    G        0      0        2 
  29  chr29_32719798     ZGre    C    G        0      0        2 
  29  chr29_32719798     ZHar    C    G        0      0        2 
  29  chr29_32719798   Sample    C    G        1      2        2 
  29  chr29_32736867     AAsi    C    G        0      0        2 
  29  chr29_32736867     AKia    C    G        0      0        2 
  29  chr29_32736867     AOna    C    G        0      0        2 
  29  chr29_32736867     ASom    C    G        0      0        2 
  29  chr29_32736867     HCab    C    G        0      0        2 
  29  chr29_32736867     HPrz    C    G      0.5      1        2 
  29  chr29_32736867     ZBoe    C    G        0      0        2 
  29  chr29_32736867     ZGre    C    G        0      0        2 
  29  chr29_32736867     ZHar    C    G        0      0        2 
  29  chr29_32736867   Sample    C    G        0      0        2 
  29  chr29_32742907     AAsi    G    T        0      0        2 
  29  chr29_32742907     AKia    G    T        0      0        2 
  29  chr29_32742907     AOna    G    T        0      0        2 
  29  chr29_32742907     ASom    G    T        0      0        2 
  29  chr29_32742907     HCab    G    T      0.5      1        2 
  29  chr29_32742907     HPrz    G    T        0      0        2 
  29  chr29_32742907     ZBoe    G    T        0      0        2 
  29  chr29_32742907     ZGre    G    T        0      0        2 
  29  chr29_32742907     ZHar    G    T        0      0        2 
  29  chr29_32742907   Sample    G    T        0      0        2 
  29  chr29_32746519     AAsi    A    C        0      0        2 
  29  chr29_32746519     AKia    A    C        0      0        2 
  29  chr29_32746519     AOna    A    C        0      0        2 
  29  chr29_32746519     ASom    A    C        0      0        2 
  29  chr29_32746519     HCab    A    C        0      0        2 
  29  chr29_32746519     HPrz    A    C        0      0        2 
  29  chr29_32746519     ZBoe    A    C        0      0        2 
  29  chr29_32746519     ZGre    A    C      0.5      1        2 
  29  chr29_32746519     ZHar    A    C        0      0        2 
  29  chr29_32746519   Sample    A    C        0      0        2 
  29  chr29_32755730     AAsi    C    G        0      0        2 
  29  chr29_32755730     AKia    C    G        1      2        2 
  29  chr29_32755730     AOna    C    G      0.5      1        2 
  29  chr29_32755730     ASom    C    G        0      0        2 
  29  chr29_32755730     HCab    C    G        0      0        2 
  29  chr29_32755730     HPrz    C    G        0      0        2 
  29  chr29_32755730     ZBoe    C    G        0      0        2 
  29  chr29_32755730     ZGre    C    G        0      0        2 
  29  chr29_32755730     ZHar    C    G        0      0        2 
  29  chr29_32755730   Sample    C    G        0      0        2 
  29  chr29_32767986     AAsi    C    A        0      0        2 
  29  chr29_32767986     AKia    C    A        0      0        2 
  29  chr29_32767986     AOna    C    A        0      0        2 
  29  chr29_32767986     ASom    C    A        0      0        2 
  29  chr29_32767986     HCab    C    A        1      2        2 
  29  chr29_32767986     HPrz    C    A        1      2        2 
  29  chr29_32767986     ZBoe    C    A        0      0        2 
  29  chr29_32767986     ZGre    C    A        0      0        2 
  29  chr29_32767986     ZHar    C    A        0      0        2 
  29  chr29_32767986   Sample    C    A        1      2        2 
  29  chr29_32803030     AAsi    A    C        0      0        2 
  29  chr29_32803030     AKia    A    C        0      0        2 
  29  chr29_32803030     AOna    A    C        0      0        2 
  29  chr29_32803030     ASom    A    C        0      0        2 
  29  chr29_32803030     HCab    A    C        0      0        2 
  29  chr29_32803030     HPrz    A    C        0      0        2 
  29  chr29_32803030     ZBoe    A    C        0      0        2 
  29  chr29_32803030     ZGre    A    C      0.5      1        2 
  29  chr29_32803030     ZHar    A    C        0      0        2 
  29  chr29_32803030   Sample    A    C        0      0        2 
  29  chr29_32840091     AAsi    A    C        0      0        2 
  29  chr29_32840091     AKia    A    C        0      0        2 
  29  chr29_32840091     AOna    A    C        0      0        2 
  29  chr29_32840091     ASom    A    C        0      0        2 
  29  chr29_32840091     HCab    A    C        0      0        2 
  29  chr29_32840091     HPrz    A    C        0      0        2 
  29  chr29_32840091     ZBoe    A    C        0      0        2 
  29  chr29_32840091     ZGre    A    C        1      2        2 
  29  chr29_32840091     ZHar    A    C        0      0        2 
  29  chr29_32840091   Sample    A    C        0      0        2 
  29  chr29_32891886     AAsi    C    G        1      2        2 
  29  chr29_32891886     AKia    C    G        0      0        2 
  29  chr29_32891886     AOna    C    G        0      0        2 
  29  chr29_32891886     ASom    C    G        1      2        2 
  29  chr29_32891886     HCab    C    G        1      2        2 
  29  chr29_32891886     HPrz    C    G        1      2        2 
  29  chr29_32891886     ZBoe    C    G        0      0        2 
  29  chr29_32891886     ZGre    C    G        0      0        2 
  29  chr29_32891886     ZHar    C    G        0      0        2 
  29  chr29_32891886   Sample    C    G        1      2        2 
  29  chr29_32916355     AAsi    A    T        0      0        2 
  29  chr29_32916355     AKia    A    T        1      2        2 
  29  chr29_32916355     AOna    A    T        0      0        2 
  29  chr29_32916355     ASom    A    T        0      0        2 
  29  chr29_32916355     HCab    A    T        0      0        2 
  29  chr29_32916355     HPrz    A    T        0      0        2 
  29  chr29_32916355     ZBoe    A    T        0      0        2 
  29  chr29_32916355     ZGre    A    T        0      0        2 
  29  chr29_32916355     ZHar    A    T        0      0        2 
  29  chr29_32916355   Sample    A    T        0      0        2 
  29  chr29_32925500     AAsi    C    G        0      0        2 
  29  chr29_32925500     AKia    C    G        0      0        2 
  29  chr29_32925500     AOna    C    G        0      0        2 
  29  chr29_32925500     ASom    C    G        0      0        2 
  29  chr29_32925500     HCab    C    G        0      0        2 
  29  chr29_32925500     HPrz    C    G        1      2        2 
  29  chr29_32925500     ZBoe    C    G        0      0        2 
  29  chr29_32925500     ZGre    C    G        0      0        2 
  29  chr29_32925500     ZHar    C    G        0      0        2 
  29  chr29_32925500   Sample    C    G        0      0        2 
  29  chr29_32938227     AAsi    A    C        0      0        2 
  29  chr29_32938227     AKia    A    C        0      0        2 
  29  chr29_32938227     AOna    A    C        0      0        2 
  29  chr29_32938227     ASom    A    C        0      0        2 
  29  chr29_32938227     HCab    A    C        1      2        2 
  29  chr29_32938227     HPrz    A    C        0      0        2 
  29  chr29_32938227     ZBoe    A    C        0      0        2 
  29  chr29_32938227     ZGre    A    C        0      0        2 
  29  chr29_32938227     ZHar    A    C        0      0        2 
  29  chr29_32938227   Sample    A    C        0      0        2 
  29  chr29_32939482     AAsi    A    C        0      0        2 
  29  chr29_32939482     AKia    A    C        0      0        2 
  29  chr29_32939482     AOna    A    C        0      0        2 
  29  chr29_32939482     ASom    A    C        0      0        2 
  29  chr29_32939482     HCab    A    C        0      0        2 
  29  chr29_32939482     HPrz    A    C        0      0        2 
  29  chr29_32939482     ZBoe    A    C        1      2        2 
  29  chr29_32939482     ZGre    A    C        0      0        2 
  29  chr29_32939482     ZHar    A    C        0      0        2 
  29  chr29_32939482   Sample    A    C        0      0        2 
  29  chr29_32967781     AAsi    T    A        0      0        2 
  29  chr29_32967781     AKia    T    A        0      0        2 
  29  chr29_32967781     AOna    T    A      0.5      1        2 
  29  chr29_32967781     ASom    T    A        0      0        2 
  29  chr29_32967781     HCab    T    A        0      0        2 
  29  chr29_32967781     HPrz    T    A        0      0        2 
  29  chr29_32967781     ZBoe    T    A        0      0        2 
  29  chr29_32967781     ZGre    T    A        0      0        2 
  29  chr29_32967781     ZHar    T    A        0      0        2 
  29  chr29_32967781   Sample    T    A        0      0        2 
  29  chr29_32979923     AAsi    G    C        1      2        2 
  29  chr29_32979923     AKia    G    C        0      0        2 
  29  chr29_32979923     AOna    G    C        0      0        2 
  29  chr29_32979923     ASom    G    C        0      0        2 
  29  chr29_32979923     HCab    G    C        0      0        2 
  29  chr29_32979923     HPrz    G    C        0      0        2 
  29  chr29_32979923     ZBoe    G    C        0      0        2 
  29  chr29_32979923     ZGre    G    C        0      0        2 
  29  chr29_32979923     ZHar    G    C        0      0        2 
  29  chr29_32979923   Sample    G    C        0      0        2 
  29  chr29_32988488     AAsi    A    C        0      0        2 
  29  chr29_32988488     AKia    A    C        0      0        2 
  29  chr29_32988488     AOna    A    C        0      0        2 
  29  chr29_32988488     ASom    A    C        0      0        2 
  29  chr29_32988488     HCab    A    C        0      0        2 
  29  chr29_32988488     HPrz    A    C        0      0        2 
  29  chr29_32988488     ZBoe    A    C        0      0        2 
  29  chr29_32988488     ZGre    A    C      0.5      1        2 
  29  chr29_32988488     ZHar    A    C        0      0        2 
  29  chr29_32988488   Sample    A    C        0      0        2 
  29  chr29_33004917     AAsi    C    A        0      0        2 
  29  chr29_33004917     AKia    C    A        0      0        2 
  29  chr29_33004917     AOna    C    A        0      0        2 
  29  chr29_33004917     ASom    C    A        0      0        2 
  29  chr29_33004917     HCab    C    A        1      2        2 
  29  chr29_33004917     HPrz    C    A        1      2        2 
  29  chr29_33004917     ZBoe    C    A        0      0        2 
  29  chr29_33004917     ZGre    C    A        0      0        2 
  29  chr29_33004917     ZHar    C    A        0      0        2 
  29  chr29_33004917   Sample    C    A        1      2        2 
  29  chr29_33008062     AAsi    T    G        0      0        2 
  29  chr29_33008062     AKia    T    G        0      0        2 
  29  chr29_33008062     AOna    T    G        0      0        2 
  29  chr29_33008062     ASom    T    G        1      2        2 
  29  chr29_33008062     HCab    T    G        0      0        2 
  29  chr29_33008062     HPrz    T    G        0      0        2 
  29  chr29_33008062     ZBoe    T    G        0      0        2 
  29  chr29_33008062     ZGre    T    G        0      0        2 
  29  chr29_33008062     ZHar    T    G        0      0        2 
  29  chr29_33008062   Sample    T    G        0      0        2 
  29  chr29_33025683     AAsi    A    C        0      0        2 
  29  chr29_33025683     AKia    A    C        0      0        2 
  29  chr29_33025683     AOna    A    C        0      0        2 
  29  chr29_33025683     ASom    A    C        0      0        2 
  29  chr29_33025683     HCab    A    C        1      2        2 
  29  chr29_33025683     HPrz    A    C        1      2        2 
  29  chr29_33025683     ZBoe    A    C        0      0        2 
  29  chr29_33025683     ZGre    A    C        0      0        2 
  29  chr29_33025683     ZHar    A    C        0      0        2 
  29  chr29_33025683   Sample    A    C        1      2        2 
  29  chr29_33067616     AAsi    A    T        0      0        2 
  29  chr29_33067616     AKia    A    T        0      0        2 
  29  chr29_33067616     AOna    A    T        0      0        2 
  29  chr29_33067616     ASom    A    T        0      0        2 
  29  chr29_33067616     HCab    A    T        0      0        2 
  29  chr29_33067616     HPrz    A    T        0      0        2 
  29  chr29_33067616     ZBoe    A    T        1      2        2 
  29  chr29_33067616     ZGre    A    T        0      0        2 
  29  chr29_33067616     ZHar    A    T        0      0        2 
  29  chr29_33067616   Sample    A    T        0      0        2 
  29  chr29_33120587     AAsi    A    C        1      2        2 
  29  chr29_33120587     AKia    A    C        0      0        2 
  29  chr29_33120587     AOna    A    C        0      0        2 
  29  chr29_33120587     ASom    A    C        0      0        2 
  29  chr29_33120587     HCab    A    C        0      0        2 
  29  chr29_33120587     HPrz    A    C        0      0        2 
  29  chr29_33120587     ZBoe    A    C        0      0        2 
  29  chr29_33120587     ZGre    A    C        0      0        2 
  29  chr29_33120587     ZHar    A    C        0      0        2 
  29  chr29_33120587   Sample    A    C        0      0        2 
  29  chr29_33120852     AAsi    G    C        0      0        2 
  29  chr29_33120852     AKia    G    C        1      2        2 
  29  chr29_33120852     AOna    G    C        0      0        2 
  29  chr29_33120852     ASom    G    C        0      0        2 
  29  chr29_33120852     HCab    G    C        0      0        2 
  29  chr29_33120852     HPrz    G    C        0      0        2 
  29  chr29_33120852     ZBoe    G    C        0      0        2 
  29  chr29_33120852     ZGre    G    C        0      0        2 
  29  chr29_33120852     ZHar    G    C        0      0        2 
  29  chr29_33120852   Sample    G    C        0      0        2 
  29  chr29_33128252     AAsi    G    C        0      0        2 
  29  chr29_33128252     AKia    G    C        0      0        2 
  29  chr29_33128252     AOna    G    C        0      0        2 
  29  chr29_33128252     ASom    G    C        0      0        2 
  29  chr29_33128252     HCab    G    C        0      0        2 
  29  chr29_33128252     HPrz    G    C        0      0        2 
  29  chr29_33128252     ZBoe    G    C        1      2        2 
  29  chr29_33128252     ZGre    G    C        0      0        2 
  29  chr29_33128252     ZHar    G    C        0      0        2 
  29  chr29_33128252   Sample    G    C        0      0        2 
  29  chr29_33146541     AAsi    T    G        0      0        2 
  29  chr29_33146541     AKia    T    G        0      0        2 
  29  chr29_33146541     AOna    T    G        0      0        2 
  29  chr29_33146541     ASom    T    G        0      0        2 
  29  chr29_33146541     HCab    T    G        0      0        2 
  29  chr29_33146541     HPrz    T    G        0      0        2 
  29  chr29_33146541     ZBoe    T    G        1      2        2 
  29  chr29_33146541     ZGre    T    G        0      0        2 
  29  chr29_33146541     ZHar    T    G        0      0        2 
  29  chr29_33146541   Sample    T    G        0      0        2 
  29  chr29_33170370     AAsi    C    G        0      0        2 
  29  chr29_33170370     AKia    C    G        0      0        2 
  29  chr29_33170370     AOna    C    G      0.5      1        2 
  29  chr29_33170370     ASom    C    G        0      0        2 
  29  chr29_33170370     HCab    C    G        0      0        2 
  29  chr29_33170370     HPrz    C    G        0      0        2 
  29  chr29_33170370     ZBoe    C    G        0      0        2 
  29  chr29_33170370     ZGre    C    G        0      0        2 
  29  chr29_33170370     ZHar    C    G        0      0        2 
  29  chr29_33170370   Sample    C    G        0      0        2 
  29  chr29_33171258     AAsi    G    C        0      0        2 
  29  chr29_33171258     AKia    G    C        0      0        2 
  29  chr29_33171258     AOna    G    C        0      0        2 
  29  chr29_33171258     ASom    G    C        0      0        2 
  29  chr29_33171258     HCab    G    C        0      0        2 
  29  chr29_33171258     HPrz    G    C        0      0        2 
  29  chr29_33171258     ZBoe    G    C        0      0        2 
  29  chr29_33171258     ZGre    G    C        0      0        2 
  29  chr29_33171258     ZHar    G    C      0.5      1        2 
  29  chr29_33171258   Sample    G    C        0      0        2 
  29  chr29_33221437     AAsi    A    C        0      0        2 
  29  chr29_33221437     AKia    A    C        0      0        2 
  29  chr29_33221437     AOna    A    C        0      0        2 
  29  chr29_33221437     ASom    A    C        0      0        2 
  29  chr29_33221437     HCab    A    C        0      0        2 
  29  chr29_33221437     HPrz    A    C        0      0        2 
  29  chr29_33221437     ZBoe    A    C        0      0        2 
  29  chr29_33221437     ZGre    A    C        0      0        2 
  29  chr29_33221437     ZHar    A    C        1      2        2 
  29  chr29_33221437   Sample    A    C        0      0        2 
  29  chr29_33229248     AAsi    T    G      0.5      1        2 
  29  chr29_33229248     AKia    T    G        0      0        2 
  29  chr29_33229248     AOna    T    G        0      0        2 
  29  chr29_33229248     ASom    T    G        0      0        2 
  29  chr29_33229248     HCab    T    G        0      0        2 
  29  chr29_33229248     HPrz    T    G        0      0        2 
  29  chr29_33229248     ZBoe    T    G        0      0        2 
  29  chr29_33229248     ZGre    T    G        0      0        2 
  29  chr29_33229248     ZHar    T    G        0      0        2 
  29  chr29_33229248   Sample    T    G        0      0        2 
  29  chr29_33238839     AAsi    G    T        0      0        2 
  29  chr29_33238839     AKia    G    T        0      0        2 
  29  chr29_33238839     AOna    G    T      0.5      1        2 
  29  chr29_33238839     ASom    G    T        0      0        2 
  29  chr29_33238839     HCab    G    T        0      0        2 
  29  chr29_33238839     HPrz    G    T        0      0        2 
  29  chr29_33238839     ZBoe    G    T        0      0        2 
  29  chr29_33238839     ZGre    G    T        0      0        2 
  29  chr29_33238839     ZHar    G    T        0      0        2 
  29  chr29_33238839   Sample    G    T        0      0        2 
  29  chr29_33239483     AAsi    C    A        0      0        2 
  29  chr29_33239483     AKia    C    A        0      0        2 
  29  chr29_33239483     AOna    C    A        0      0        2 
  29  chr29_33239483     ASom    C    A        0      0        2 
  29  chr29_33239483     HCab    C    A        0      0        2 
  29  chr29_33239483     HPrz    C    A        0      0        2 
  29  chr29_33239483     ZBoe    C    A        1      2        2 
  29  chr29_33239483     ZGre    C    A        1      2        2 
  29  chr29_33239483     ZHar    C    A        1      2        2 
  29  chr29_33239483   Sample    C    A        0      0        2 
  29  chr29_33262341     AAsi    G    T        0      0        2 
  29  chr29_33262341     AKia    G    T        0      0        2 
  29  chr29_33262341     AOna    G    T      0.5      1        2 
  29  chr29_33262341     ASom    G    T        0      0        2 
  29  chr29_33262341     HCab    G    T        0      0        2 
  29  chr29_33262341     HPrz    G    T        0      0        2 
  29  chr29_33262341     ZBoe    G    T        0      0        2 
  29  chr29_33262341     ZGre    G    T        0      0        2 
  29  chr29_33262341     ZHar    G    T        0      0        2 
  29  chr29_33262341   Sample    G    T        0      0        2 
  29  chr29_33271019     AAsi    T    G        0      0        2 
  29  chr29_33271019     AKia    T    G        0      0        2 
  29  chr29_33271019     AOna    T    G        0      0        2 
  29  chr29_33271019     ASom    T    G        0      0        2 
  29  chr29_33271019     HCab    T    G        0      0        2 
  29  chr29_33271019     HPrz    T    G        0      0        2 
  29  chr29_33271019     ZBoe    T    G        0      0        2 
  29  chr29_33271019     ZGre    T    G        1      2        2 
  29  chr29_33271019     ZHar    T    G        0      0        2 
  29  chr29_33271019   Sample    T    G        0      0        2 
  29  chr29_33288458     AAsi    T    G        0      0        2 
  29  chr29_33288458     AKia    T    G        0      0        2 
  29  chr29_33288458     AOna    T    G        0      0        2 
  29  chr29_33288458     ASom    T    G        0      0        2 
  29  chr29_33288458     HCab    T    G        1      2        2 
  29  chr29_33288458     HPrz    T    G        1      2        2 
  29  chr29_33288458     ZBoe    T    G        0      0        2 
  29  chr29_33288458     ZGre    T    G        0      0        2 
  29  chr29_33288458     ZHar    T    G        0      0        2 
  29  chr29_33288458   Sample    T    G        1      2        2 
  29  chr29_33304796     AAsi    G    T        0      0        2 
  29  chr29_33304796     AKia    G    T        0      0        2 
  29  chr29_33304796     AOna    G    T        0      0        2 
  29  chr29_33304796     ASom    G    T        0      0        2 
  29  chr29_33304796     HCab    G    T        1      2        2 
  29  chr29_33304796     HPrz    G    T        1      2        2 
  29  chr29_33304796     ZBoe    G    T        0      0        2 
  29  chr29_33304796     ZGre    G    T        0      0        2 
  29  chr29_33304796     ZHar    G    T        0      0        2 
  29  chr29_33304796   Sample    G    T        1      2        2 
  29  chr29_33320157     AAsi    C    G        0      0        2 
  29  chr29_33320157     AKia    C    G        0      0        2 
  29  chr29_33320157     AOna    C    G        0      0        2 
  29  chr29_33320157     ASom    C    G        0      0        2 
  29  chr29_33320157     HCab    C    G        0      0        2 
  29  chr29_33320157     HPrz    C    G        0      0        2 
  29  chr29_33320157     ZBoe    C    G        1      2        2 
  29  chr29_33320157     ZGre    C    G        1      2        2 
  29  chr29_33320157     ZHar    C    G        1      2        2 
  29  chr29_33320157   Sample    C    G        0      0        2 
  29  chr29_33363413     AAsi    C    G        0      0        2 
  29  chr29_33363413     AKia    C    G        0      0        2 
  29  chr29_33363413     AOna    C    G        0      0        2 
  29  chr29_33363413     ASom    C    G        0      0        2 
  29  chr29_33363413     HCab    C    G        0      0        2 
  29  chr29_33363413     HPrz    C    G        0      0        2 
  29  chr29_33363413     ZBoe    C    G      0.5      1        2 
  29  chr29_33363413     ZGre    C    G        0      0        2 
  29  chr29_33363413     ZHar    C    G        0      0        2 
  29  chr29_33363413   Sample    C    G        0      0        2 
  29  chr29_33372832     AAsi    C    G        0      0        2 
  29  chr29_33372832     AKia    C    G        0      0        2 
  29  chr29_33372832     AOna    C    G        0      0        2 
  29  chr29_33372832     ASom    C    G        0      0        2 
  29  chr29_33372832     HCab    C    G        1      2        2 
  29  chr29_33372832     HPrz    C    G        1      2        2 
  29  chr29_33372832     ZBoe    C    G        0      0        2 
  29  chr29_33372832     ZGre    C    G        0      0        2 
  29  chr29_33372832     ZHar    C    G        0      0        2 
  29  chr29_33372832   Sample    C    G        1      2        2 
  29  chr29_33374757     AAsi    G    C        0      0        2 
  29  chr29_33374757     AKia    G    C        0      0        2 
  29  chr29_33374757     AOna    G    C      0.5      1        2 
  29  chr29_33374757     ASom    G    C        0      0        2 
  29  chr29_33374757     HCab    G    C        0      0        2 
  29  chr29_33374757     HPrz    G    C        0      0        2 
  29  chr29_33374757     ZBoe    G    C        0      0        2 
  29  chr29_33374757     ZGre    G    C        0      0        2 
  29  chr29_33374757     ZHar    G    C        0      0        2 
  29  chr29_33374757   Sample    G    C        0      0        2 
  29  chr29_33395821     AAsi    C    G        0      0        2 
  29  chr29_33395821     AKia    C    G        0      0        2 
  29  chr29_33395821     AOna    C    G        0      0        2 
  29  chr29_33395821     ASom    C    G        0      0        2 
  29  chr29_33395821     HCab    C    G        0      0        2 
  29  chr29_33395821     HPrz    C    G        0      0        2 
  29  chr29_33395821     ZBoe    C    G        0      0        2 
  29  chr29_33395821     ZGre    C    G        0      0        2 
  29  chr29_33395821     ZHar    C    G        1      2        2 
  29  chr29_33395821   Sample    C    G        0      0        2 
  29  chr29_33402522     AAsi    C    A        0      0        2 
  29  chr29_33402522     AKia    C    A        0      0        2 
  29  chr29_33402522     AOna    C    A        0      0        2 
  29  chr29_33402522     ASom    C    A        0      0        2 
  29  chr29_33402522     HCab    C    A        1      2        2 
  29  chr29_33402522     HPrz    C    A        1      2        2 
  29  chr29_33402522     ZBoe    C    A        0      0        2 
  29  chr29_33402522     ZGre    C    A        0      0        2 
  29  chr29_33402522     ZHar    C    A        0      0        2 
  29  chr29_33402522   Sample    C    A        1      2        2 
  29  chr29_33404275     AAsi    G    C      0.5      1        2 
  29  chr29_33404275     AKia    G    C        0      0        2 
  29  chr29_33404275     AOna    G    C        0      0        2 
  29  chr29_33404275     ASom    G    C        0      0        2 
  29  chr29_33404275     HCab    G    C        0      0        2 
  29  chr29_33404275     HPrz    G    C        0      0        2 
  29  chr29_33404275     ZBoe    G    C        0      0        2 
  29  chr29_33404275     ZGre    G    C        0      0        2 
  29  chr29_33404275     ZHar    G    C        0      0        2 
  29  chr29_33404275   Sample    G    C        0      0        2 
  29  chr29_33442776     AAsi    T    G        0      0        2 
  29  chr29_33442776     AKia    T    G        0      0        2 
  29  chr29_33442776     AOna    T    G        0      0        2 
  29  chr29_33442776     ASom    T    G        0      0        2 
  29  chr29_33442776     HCab    T    G        1      2        2 
  29  chr29_33442776     HPrz    T    G        1      2        2 
  29  chr29_33442776     ZBoe    T    G        0      0        2 
  29  chr29_33442776     ZGre    T    G        0      0        2 
  29  chr29_33442776     ZHar    T    G        0      0        2 
  29  chr29_33442776   Sample    T    G        1      2        2 
  29  chr29_33443218     AAsi    C    G        0      0        2 
  29  chr29_33443218     AKia    C    G        0      0        2 
  29  chr29_33443218     AOna    C    G        0      0        2 
  29  chr29_33443218     ASom    C    G        0      0        2 
  29  chr29_33443218     HCab    C    G        0      0        2 
  29  chr29_33443218     HPrz    C    G        0      0        2 
  29  chr29_33443218     ZBoe    C    G        0      0        2 
  29  chr29_33443218     ZGre    C    G        1      2        2 
  29  chr29_33443218     ZHar    C    G        0      0        2 
  29  chr29_33443218   Sample    C    G        0      0        2 
  29  chr29_33504607     AAsi    A    T        0      0        2 
  29  chr29_33504607     AKia    A    T        0      0        2 
  29  chr29_33504607     AOna    A    T        0      0        2 
  29  chr29_33504607     ASom    A    T        0      0        2 
  29  chr29_33504607     HCab    A    T        1      2        2 
  29  chr29_33504607     HPrz    A    T        1      2        2 
  29  chr29_33504607     ZBoe    A    T        0      0        2 
  29  chr29_33504607     ZGre    A    T        0      0        2 
  29  chr29_33504607     ZHar    A    T        0      0        2 
  29  chr29_33504607   Sample    A    T        1      2        2 
  29  chr29_33511002     AAsi    T    G        1      2        2 
  29  chr29_33511002     AKia    T    G        0      0        2 
  29  chr29_33511002     AOna    T    G        0      0        2 
  29  chr29_33511002     ASom    T    G        1      2        2 
  29  chr29_33511002     HCab    T    G        0      0        2 
  29  chr29_33511002     HPrz    T    G        0      0        2 
  29  chr29_33511002     ZBoe    T    G        0      0        2 
  29  chr29_33511002     ZGre    T    G        0      0        2 
  29  chr29_33511002     ZHar    T    G        0      0        2 
  29  chr29_33511002   Sample    T    G        0      0        2 
  29  chr29_33535444     AAsi    T    A        0      0        2 
  29  chr29_33535444     AKia    T    A        0      0        2 
  29  chr29_33535444     AOna    T    A      0.5      1        2 
  29  chr29_33535444     ASom    T    A        0      0        2 
  29  chr29_33535444     HCab    T    A        0      0        2 
  29  chr29_33535444     HPrz    T    A        0      0        2 
  29  chr29_33535444     ZBoe    T    A        0      0        2 
  29  chr29_33535444     ZGre    T    A        0      0        2 
  29  chr29_33535444     ZHar    T    A        0      0        2 
  29  chr29_33535444   Sample    T    A        0      0        2 
  29  chr29_33552517     AAsi    A    C        0      0        2 
  29  chr29_33552517     AKia    A    C        1      2        2 
  29  chr29_33552517     AOna    A    C      0.5      1        2 
  29  chr29_33552517     ASom    A    C        0      0        2 
  29  chr29_33552517     HCab    A    C        0      0        2 
  29  chr29_33552517     HPrz    A    C        0      0        2 
  29  chr29_33552517     ZBoe    A    C        0      0        2 
  29  chr29_33552517     ZGre    A    C        0      0        2 
  29  chr29_33552517     ZHar    A    C        0      0        2 
  29  chr29_33552517   Sample    A    C        0      0        2 
  29  chr29_33557972     AAsi    G    T        1      2        2 
  29  chr29_33557972     AKia    G    T        0      0        2 
  29  chr29_33557972     AOna    G    T        0      0        2 
  29  chr29_33557972     ASom    G    T        1      2        2 
  29  chr29_33557972     HCab    G    T        0      0        2 
  29  chr29_33557972     HPrz    G    T        0      0        2 
  29  chr29_33557972     ZBoe    G    T        0      0        2 
  29  chr29_33557972     ZGre    G    T        0      0        2 
  29  chr29_33557972     ZHar    G    T        0      0        2 
  29  chr29_33557972   Sample    G    T        0      0        2 
  29  chr29_33578731     AAsi    C    G        0      0        2 
  29  chr29_33578731     AKia    C    G        0      0        2 
  29  chr29_33578731     AOna    C    G        0      0        2 
  29  chr29_33578731     ASom    C    G        0      0        2 
  29  chr29_33578731     HCab    C    G        1      2        2 
  29  chr29_33578731     HPrz    C    G        1      2        2 
  29  chr29_33578731     ZBoe    C    G        0      0        2 
  29  chr29_33578731     ZGre    C    G        0      0        2 
  29  chr29_33578731     ZHar    C    G        0      0        2 
  29  chr29_33578731   Sample    C    G        1      2        2 
  29  chr29_33580339     AAsi    G    T        0      0        2 
  29  chr29_33580339     AKia    G    T        0      0        2 
  29  chr29_33580339     AOna    G    T        0      0        2 
  29  chr29_33580339     ASom    G    T        0      0        2 
  29  chr29_33580339     HCab    G    T        1      2        2 
  29  chr29_33580339     HPrz    G    T        1      2        2 
  29  chr29_33580339     ZBoe    G    T        0      0        2 
  29  chr29_33580339     ZGre    G    T        0      0        2 
  29  chr29_33580339     ZHar    G    T        0      0        2 
  29  chr29_33580339   Sample    G    T        1      2        2 
  29  chr29_33586442     AAsi    A    T        0      0        2 
  29  chr29_33586442     AKia    A    T        0      0        2 
  29  chr29_33586442     AOna    A    T        0      0        2 
  29  chr29_33586442     ASom    A    T        0      0        2 
  29  chr29_33586442     HCab    A    T        1      2        2 
  29  chr29_33586442     HPrz    A    T        1      2        2 
  29  chr29_33586442     ZBoe    A    T        0      0        2 
  29  chr29_33586442     ZGre    A    T        0      0        2 
  29  chr29_33586442     ZHar    A    T        0      0        2 
  29  chr29_33586442   Sample    A    T        1      2        2 
  29  chr29_33618696     AAsi    C    G        0      0        2 
  29  chr29_33618696     AKia    C    G        0      0        2 
  29  chr29_33618696     AOna    C    G        0      0        2 
  29  chr29_33618696     ASom    C    G        0      0        2 
  29  chr29_33618696     HCab    C    G        1      2        2 
  29  chr29_33618696     HPrz    C    G        1      2        2 
  29  chr29_33618696     ZBoe    C    G        0      0        2 
  29  chr29_33618696     ZGre    C    G        0      0        2 
  29  chr29_33618696     ZHar    C    G        0      0        2 
  29  chr29_33618696   Sample    C    G        0      0        2 
  29  chr29_33619575     AAsi    G    T        0      0        2 
  29  chr29_33619575     AKia    G    T        0      0        2 
  29  chr29_33619575     AOna    G    T        0      0        2 
  29  chr29_33619575     ASom    G    T        0      0        2 
  29  chr29_33619575     HCab    G    T        1      2        2 
  29  chr29_33619575     HPrz    G    T        1      2        2 
  29  chr29_33619575     ZBoe    G    T        0      0        2 
  29  chr29_33619575     ZGre    G    T        0      0        2 
  29  chr29_33619575     ZHar    G    T        0      0        2 
  29  chr29_33619575   Sample    G    T        0      0        2 
  29  chr29_33621340     AAsi    G    T      0.5      1        2 
  29  chr29_33621340     AKia    G    T        0      0        2 
  29  chr29_33621340     AOna    G    T        0      0        2 
  29  chr29_33621340     ASom    G    T        0      0        2 
  29  chr29_33621340     HCab    G    T        0      0        2 
  29  chr29_33621340     HPrz    G    T        0      0        2 
  29  chr29_33621340     ZBoe    G    T        0      0        2 
  29  chr29_33621340     ZGre    G    T        0      0        2 
  29  chr29_33621340     ZHar    G    T        0      0        2 
  29  chr29_33621340   Sample    G    T        0      0        2 
  29  chr29_33634486     AAsi    G    T        0      0        2 
  29  chr29_33634486     AKia    G    T        1      2        2 
  29  chr29_33634486     AOna    G    T      0.5      1        2 
  29  chr29_33634486     ASom    G    T        0      0        2 
  29  chr29_33634486     HCab    G    T        0      0        2 
  29  chr29_33634486     HPrz    G    T        0      0        2 
  29  chr29_33634486     ZBoe    G    T        0      0        2 
  29  chr29_33634486     ZGre    G    T        0      0        2 
  29  chr29_33634486     ZHar    G    T        0      0        2 
  29  chr29_33634486   Sample    G    T        0      0        2 
  30    chr30_115031     AAsi    C    A        0      0        2 
  30    chr30_115031     AKia    C    A        0      0        2 
  30    chr30_115031     AOna    C    A        0      0        2 
  30    chr30_115031     ASom    C    A        0      0        2 
  30    chr30_115031     HCab    C    A        1      2        2 
  30    chr30_115031     HPrz    C    A        1      2        2 
  30    chr30_115031     ZBoe    C    A        0      0        2 
  30    chr30_115031     ZGre    C    A        0      0        2 
  30    chr30_115031     ZHar    C    A        0      0        2 
  30    chr30_115031   Sample    C    A        1      2        2 
  30    chr30_136822     AAsi    G    T        0      0        2 
  30    chr30_136822     AKia    G    T        0      0        2 
  30    chr30_136822     AOna    G    T        0      0        2 
  30    chr30_136822     ASom    G    T        0      0        2 
  30    chr30_136822     HCab    G    T        1      2        2 
  30    chr30_136822     HPrz    G    T        1      2        2 
  30    chr30_136822     ZBoe    G    T        0      0        2 
  30    chr30_136822     ZGre    G    T        0      0        2 
  30    chr30_136822     ZHar    G    T        0      0        2 
  30    chr30_136822   Sample    G    T        1      2        2 
  30    chr30_142084     AAsi    G    T        0      0        2 
  30    chr30_142084     AKia    G    T        0      0        2 
  30    chr30_142084     AOna    G    T        0      0        2 
  30    chr30_142084     ASom    G    T        0      0        2 
  30    chr30_142084     HCab    G    T        1      2        2 
  30    chr30_142084     HPrz    G    T        1      2        2 
  30    chr30_142084     ZBoe    G    T        0      0        2 
  30    chr30_142084     ZGre    G    T        0      0        2 
  30    chr30_142084     ZHar    G    T        0      0        2 
  30    chr30_142084   Sample    G    T        1      2        2 
  30    chr30_160094     AAsi    C    A        0      0        2 
  30    chr30_160094     AKia    C    A      0.5      1        2 
  30    chr30_160094     AOna    C    A        0      0        2 
  30    chr30_160094     ASom    C    A        0      0        2 
  30    chr30_160094     HCab    C    A        0      0        2 
  30    chr30_160094     HPrz    C    A        0      0        2 
  30    chr30_160094     ZBoe    C    A        0      0        2 
  30    chr30_160094     ZGre    C    A        0      0        2 
  30    chr30_160094     ZHar    C    A        0      0        2 
  30    chr30_160094   Sample    C    A        0      0        2 
  30    chr30_168662     AAsi    C    A        0      0        2 
  30    chr30_168662     AKia    C    A        0      0        2 
  30    chr30_168662     AOna    C    A        0      0        2 
  30    chr30_168662     ASom    C    A        0      0        2 
  30    chr30_168662     HCab    C    A        1      2        2 
  30    chr30_168662     HPrz    C    A        1      2        2 
  30    chr30_168662     ZBoe    C    A        0      0        2 
  30    chr30_168662     ZGre    C    A        0      0        2 
  30    chr30_168662     ZHar    C    A        0      0        2 
  30    chr30_168662   Sample    C    A        1      2        2 
  30    chr30_173709     AAsi    T    A        0      0        2 
  30    chr30_173709     AKia    T    A        0      0        2 
  30    chr30_173709     AOna    T    A        0      0        2 
  30    chr30_173709     ASom    T    A        0      0        2 
  30    chr30_173709     HCab    T    A        0      0        2 
  30    chr30_173709     HPrz    T    A        0      0        2 
  30    chr30_173709     ZBoe    T    A        1      2        2 
  30    chr30_173709     ZGre    T    A        0      0        2 
  30    chr30_173709     ZHar    T    A        0      0        2 
  30    chr30_173709   Sample    T    A        0      0        2 
  30    chr30_174688     AAsi    C    G        0      0        2 
  30    chr30_174688     AKia    C    G        0      0        2 
  30    chr30_174688     AOna    C    G        0      0        2 
  30    chr30_174688     ASom    C    G        0      0        2 
  30    chr30_174688     HCab    C    G        1      2        2 
  30    chr30_174688     HPrz    C    G        1      2        2 
  30    chr30_174688     ZBoe    C    G        0      0        2 
  30    chr30_174688     ZGre    C    G        0      0        2 
  30    chr30_174688     ZHar    C    G        0      0        2 
  30    chr30_174688   Sample    C    G        1      2        2 
  30    chr30_178910     AAsi    G    C        0      0        2 
  30    chr30_178910     AKia    G    C        0      0        2 
  30    chr30_178910     AOna    G    C        0      0        2 
  30    chr30_178910     ASom    G    C        0      0        2 
  30    chr30_178910     HCab    G    C        0      0        2 
  30    chr30_178910     HPrz    G    C        0      0        2 
  30    chr30_178910     ZBoe    G    C        0      0        2 
  30    chr30_178910     ZGre    G    C      0.5      1        2 
  30    chr30_178910     ZHar    G    C        0      0        2 
  30    chr30_178910   Sample    G    C        0      0        2 
  30    chr30_193911     AAsi    C    A        0      0        2 
  30    chr30_193911     AKia    C    A        0      0        2 
  30    chr30_193911     AOna    C    A        0      0        2 
  30    chr30_193911     ASom    C    A        0      0        2 
  30    chr30_193911     HCab    C    A        0      0        2 
  30    chr30_193911     HPrz    C    A        0      0        2 
  30    chr30_193911     ZBoe    C    A        0      0        2 
  30    chr30_193911     ZGre    C    A      0.5      1        2 
  30    chr30_193911     ZHar    C    A        0      0        2 
  30    chr30_193911   Sample    C    A        0      0        2 
  30    chr30_203488     AAsi    T    G      0.5      1        2 
  30    chr30_203488     AKia    T    G        0      0        2 
  30    chr30_203488     AOna    T    G        0      0        2 
  30    chr30_203488     ASom    T    G        0      0        2 
  30    chr30_203488     HCab    T    G        0      0        2 
  30    chr30_203488     HPrz    T    G        0      0        2 
  30    chr30_203488     ZBoe    T    G        0      0        2 
  30    chr30_203488     ZGre    T    G        0      0        2 
  30    chr30_203488     ZHar    T    G        0      0        2 
  30    chr30_203488   Sample    T    G        0      0        2 
  30    chr30_213572     AAsi    G    T        0      0        2 
  30    chr30_213572     AKia    G    T        0      0        2 
  30    chr30_213572     AOna    G    T        0      0        2 
  30    chr30_213572     ASom    G    T        0      0        2 
  30    chr30_213572     HCab    G    T        0      0        2 
  30    chr30_213572     HPrz    G    T        0      0        2 
  30    chr30_213572     ZBoe    G    T        0      0        2 
  30    chr30_213572     ZGre    G    T        1      2        2 
  30    chr30_213572     ZHar    G    T        0      0        2 
  30    chr30_213572   Sample    G    T        0      0        2 
  30    chr30_215263     AAsi    G    C        0      0        2 
  30    chr30_215263     AKia    G    C        1      2        2 
  30    chr30_215263     AOna    G    C        1      2        2 
  30    chr30_215263     ASom    G    C        0      0        2 
  30    chr30_215263     HCab    G    C        0      0        2 
  30    chr30_215263     HPrz    G    C        0      0        2 
  30    chr30_215263     ZBoe    G    C        0      0        2 
  30    chr30_215263     ZGre    G    C        0      0        2 
  30    chr30_215263     ZHar    G    C        0      0        2 
  30    chr30_215263   Sample    G    C        0      0        2 
  30    chr30_237554     AAsi    C    A        0      0        2 
  30    chr30_237554     AKia    C    A        0      0        2 
  30    chr30_237554     AOna    C    A        0      0        2 
  30    chr30_237554     ASom    C    A        0      0        2 
  30    chr30_237554     HCab    C    A        1      2        2 
  30    chr30_237554     HPrz    C    A        1      2        2 
  30    chr30_237554     ZBoe    C    A        0      0        2 
  30    chr30_237554     ZGre    C    A        0      0        2 
  30    chr30_237554     ZHar    C    A        0      0        2 
  30    chr30_237554   Sample    C    A        1      2        2 
  30    chr30_241039     AAsi    T    A        0      0        2 
  30    chr30_241039     AKia    T    A        0      0        2 
  30    chr30_241039     AOna    T    A        0      0        2 
  30    chr30_241039     ASom    T    A        0      0        2 
  30    chr30_241039     HCab    T    A      0.5      1        2 
  30    chr30_241039     HPrz    T    A        1      2        2 
  30    chr30_241039     ZBoe    T    A        0      0        2 
  30    chr30_241039     ZGre    T    A        0      0        2 
  30    chr30_241039     ZHar    T    A        0      0        2 
  30    chr30_241039   Sample    T    A        1      2        2 
  30    chr30_261715     AAsi    G    C        0      0        2 
  30    chr30_261715     AKia    G    C        0      0        2 
  30    chr30_261715     AOna    G    C        0      0        2 
  30    chr30_261715     ASom    G    C        0      0        2 
  30    chr30_261715     HCab    G    C        1      2        2 
  30    chr30_261715     HPrz    G    C        1      2        2 
  30    chr30_261715     ZBoe    G    C        0      0        2 
  30    chr30_261715     ZGre    G    C        0      0        2 
  30    chr30_261715     ZHar    G    C        0      0        2 
  30    chr30_261715   Sample    G    C        1      2        2 
  30    chr30_264109     AAsi    A    C      0.5      1        2 
  30    chr30_264109     AKia    A    C        0      0        2 
  30    chr30_264109     AOna    A    C        0      0        2 
  30    chr30_264109     ASom    A    C        0      0        2 
  30    chr30_264109     HCab    A    C        0      0        2 
  30    chr30_264109     HPrz    A    C        0      0        2 
  30    chr30_264109     ZBoe    A    C        0      0        2 
  30    chr30_264109     ZGre    A    C        0      0        2 
  30    chr30_264109     ZHar    A    C        0      0        2 
  30    chr30_264109   Sample    A    C        0      0        2 
  30    chr30_278908     AAsi    G    T        0      0        2 
  30    chr30_278908     AKia    G    T      0.5      1        2 
  30    chr30_278908     AOna    G    T        0      0        2 
  30    chr30_278908     ASom    G    T        0      0        2 
  30    chr30_278908     HCab    G    T        0      0        2 
  30    chr30_278908     HPrz    G    T        0      0        2 
  30    chr30_278908     ZBoe    G    T        0      0        2 
  30    chr30_278908     ZGre    G    T        0      0        2 
  30    chr30_278908     ZHar    G    T        0      0        2 
  30    chr30_278908   Sample    G    T        0      0        2 
  30    chr30_354501     AAsi    A    C        0      0        2 
  30    chr30_354501     AKia    A    C        0      0        2 
  30    chr30_354501     AOna    A    C        0      0        2 
  30    chr30_354501     ASom    A    C        0      0        2 
  30    chr30_354501     HCab    A    C        1      2        2 
  30    chr30_354501     HPrz    A    C        1      2        2 
  30    chr30_354501     ZBoe    A    C        0      0        2 
  30    chr30_354501     ZGre    A    C        0      0        2 
  30    chr30_354501     ZHar    A    C        0      0        2 
  30    chr30_354501   Sample    A    C        1      2        2 
  30    chr30_359653     AAsi    C    A        0      0        2 
  30    chr30_359653     AKia    C    A        0      0        2 
  30    chr30_359653     AOna    C    A        0      0        2 
  30    chr30_359653     ASom    C    A        0      0        2 
  30    chr30_359653     HCab    C    A        1      2        2 
  30    chr30_359653     HPrz    C    A        1      2        2 
  30    chr30_359653     ZBoe    C    A        0      0        2 
  30    chr30_359653     ZGre    C    A        0      0        2 
  30    chr30_359653     ZHar    C    A        0      0        2 
  30    chr30_359653   Sample    C    A        1      2        2 
  30    chr30_372259     AAsi    A    C        0      0        2 
  30    chr30_372259     AKia    A    C        0      0        2 
  30    chr30_372259     AOna    A    C        0      0        2 
  30    chr30_372259     ASom    A    C        0      0        2 
  30    chr30_372259     HCab    A    C        0      0        2 
  30    chr30_372259     HPrz    A    C        0      0        2 
  30    chr30_372259     ZBoe    A    C        0      0        2 
  30    chr30_372259     ZGre    A    C        0      0        2 
  30    chr30_372259     ZHar    A    C        1      2        2 
  30    chr30_372259   Sample    A    C        0      0        2 
  30    chr30_413815     AAsi    C    G        0      0        2 
  30    chr30_413815     AKia    C    G        0      0        2 
  30    chr30_413815     AOna    C    G        0      0        2 
  30    chr30_413815     ASom    C    G        0      0        2 
  30    chr30_413815     HCab    C    G        0      0        2 
  30    chr30_413815     HPrz    C    G        0      0        2 
  30    chr30_413815     ZBoe    C    G        0      0        2 
  30    chr30_413815     ZGre    C    G      0.5      1        2 
  30    chr30_413815     ZHar    C    G        0      0        2 
  30    chr30_413815   Sample    C    G        0      0        2 
  30    chr30_482560     AAsi    A    T        0      0        2 
  30    chr30_482560     AKia    A    T        0      0        2 
  30    chr30_482560     AOna    A    T        0      0        2 
  30    chr30_482560     ASom    A    T        0      0        2 
  30    chr30_482560     HCab    A    T        1      2        2 
  30    chr30_482560     HPrz    A    T        1      2        2 
  30    chr30_482560     ZBoe    A    T        0      0        2 
  30    chr30_482560     ZGre    A    T        0      0        2 
  30    chr30_482560     ZHar    A    T        0      0        2 
  30    chr30_482560   Sample    A    T        1      2        2 
  30    chr30_493769     AAsi    C    G        0      0        2 
  30    chr30_493769     AKia    C    G        0      0        2 
  30    chr30_493769     AOna    C    G      0.5      1        2 
  30    chr30_493769     ASom    C    G        0      0        2 
  30    chr30_493769     HCab    C    G        0      0        2 
  30    chr30_493769     HPrz    C    G        0      0        2 
  30    chr30_493769     ZBoe    C    G        0      0        2 
  30    chr30_493769     ZGre    C    G        0      0        2 
  30    chr30_493769     ZHar    C    G        0      0        2 
  30    chr30_493769   Sample    C    G        0      0        2 
  30    chr30_522016     AAsi    T    G        0      0        2 
  30    chr30_522016     AKia    T    G        0      0        2 
  30    chr30_522016     AOna    T    G        0      0        2 
  30    chr30_522016     ASom    T    G        0      0        2 
  30    chr30_522016     HCab    T    G        1      2        2 
  30    chr30_522016     HPrz    T    G        1      2        2 
  30    chr30_522016     ZBoe    T    G        0      0        2 
  30    chr30_522016     ZGre    T    G        0      0        2 
  30    chr30_522016     ZHar    T    G        0      0        2 
  30    chr30_522016   Sample    T    G        1      2        2 
  30    chr30_523801     AAsi    G    C        0      0        2 
  30    chr30_523801     AKia    G    C        0      0        2 
  30    chr30_523801     AOna    G    C        0      0        2 
  30    chr30_523801     ASom    G    C        0      0        2 
  30    chr30_523801     HCab    G    C        1      2        2 
  30    chr30_523801     HPrz    G    C        1      2        2 
  30    chr30_523801     ZBoe    G    C        0      0        2 
  30    chr30_523801     ZGre    G    C        0      0        2 
  30    chr30_523801     ZHar    G    C        0      0        2 
  30    chr30_523801   Sample    G    C        1      2        2 
  30    chr30_587566     AAsi    C    G        0      0        2 
  30    chr30_587566     AKia    C    G        0      0        2 
  30    chr30_587566     AOna    C    G        0      0        2 
  30    chr30_587566     ASom    C    G        0      0        2 
  30    chr30_587566     HCab    C    G        1      2        2 
  30    chr30_587566     HPrz    C    G        1      2        2 
  30    chr30_587566     ZBoe    C    G        0      0        2 
  30    chr30_587566     ZGre    C    G        0      0        2 
  30    chr30_587566     ZHar    C    G        0      0        2 
  30    chr30_587566   Sample    C    G        1      2        2 
  30    chr30_619810     AAsi    C    G      0.5      1        2 
  30    chr30_619810     AKia    C    G        0      0        2 
  30    chr30_619810     AOna    C    G        0      0        2 
  30    chr30_619810     ASom    C    G        0      0        2 
  30    chr30_619810     HCab    C    G        0      0        2 
  30    chr30_619810     HPrz    C    G        0      0        2 
  30    chr30_619810     ZBoe    C    G        0      0        2 
  30    chr30_619810     ZGre    C    G        0      0        2 
  30    chr30_619810     ZHar    C    G        0      0        2 
  30    chr30_619810   Sample    C    G        0      0        2 
  30    chr30_646717     AAsi    G    T        0      0        2 
  30    chr30_646717     AKia    G    T        1      2        2 
  30    chr30_646717     AOna    G    T      0.5      1        2 
  30    chr30_646717     ASom    G    T        0      0        2 
  30    chr30_646717     HCab    G    T        0      0        2 
  30    chr30_646717     HPrz    G    T        0      0        2 
  30    chr30_646717     ZBoe    G    T        0      0        2 
  30    chr30_646717     ZGre    G    T        0      0        2 
  30    chr30_646717     ZHar    G    T        0      0        2 
  30    chr30_646717   Sample    G    T        0      0        2 
  30    chr30_664822     AAsi    G    C        0      0        2 
  30    chr30_664822     AKia    G    C        0      0        2 
  30    chr30_664822     AOna    G    C        0      0        2 
  30    chr30_664822     ASom    G    C        0      0        2 
  30    chr30_664822     HCab    G    C        1      2        2 
  30    chr30_664822     HPrz    G    C        1      2        2 
  30    chr30_664822     ZBoe    G    C        0      0        2 
  30    chr30_664822     ZGre    G    C        0      0        2 
  30    chr30_664822     ZHar    G    C        0      0        2 
  30    chr30_664822   Sample    G    C        1      2        2 
  30    chr30_696895     AAsi    A    C        0      0        2 
  30    chr30_696895     AKia    A    C        1      2        2 
  30    chr30_696895     AOna    A    C        0      0        2 
  30    chr30_696895     ASom    A    C        0      0        2 
  30    chr30_696895     HCab    A    C        0      0        2 
  30    chr30_696895     HPrz    A    C        0      0        2 
  30    chr30_696895     ZBoe    A    C        0      0        2 
  30    chr30_696895     ZGre    A    C        0      0        2 
  30    chr30_696895     ZHar    A    C        0      0        2 
  30    chr30_696895   Sample    A    C        0      0        2 
  30    chr30_713041     AAsi    C    A        0      0        2 
  30    chr30_713041     AKia    C    A        0      0        2 
  30    chr30_713041     AOna    C    A        0      0        2 
  30    chr30_713041     ASom    C    A        0      0        2 
  30    chr30_713041     HCab    C    A        1      2        2 
  30    chr30_713041     HPrz    C    A      0.5      1        2 
  30    chr30_713041     ZBoe    C    A        0      0        2 
  30    chr30_713041     ZGre    C    A        0      0        2 
  30    chr30_713041     ZHar    C    A        0      0        2 
  30    chr30_713041   Sample    C    A        1      2        2 
  30    chr30_713246     AAsi    G    T        0      0        2 
  30    chr30_713246     AKia    G    T      0.5      1        2 
  30    chr30_713246     AOna    G    T        0      0        2 
  30    chr30_713246     ASom    G    T        0      0        2 
  30    chr30_713246     HCab    G    T        0      0        2 
  30    chr30_713246     HPrz    G    T        0      0        2 
  30    chr30_713246     ZBoe    G    T        1      2        2 
  30    chr30_713246     ZGre    G    T        1      2        2 
  30    chr30_713246     ZHar    G    T        0      0        2 
  30    chr30_713246   Sample    G    T        0      0        2 
  30    chr30_736350     AAsi    C    A        0      0        2 
  30    chr30_736350     AKia    C    A        0      0        2 
  30    chr30_736350     AOna    C    A        0      0        2 
  30    chr30_736350     ASom    C    A        0      0        2 
  30    chr30_736350     HCab    C    A        0      0        2 
  30    chr30_736350     HPrz    C    A        0      0        2 
  30    chr30_736350     ZBoe    C    A      0.5      1        2 
  30    chr30_736350     ZGre    C    A        0      0        2 
  30    chr30_736350     ZHar    C    A        0      0        2 
  30    chr30_736350   Sample    C    A        0      0        2 
  30    chr30_760905     AAsi    T    A        0      0        2 
  30    chr30_760905     AKia    T    A        0      0        2 
  30    chr30_760905     AOna    T    A        0      0        2 
  30    chr30_760905     ASom    T    A        0      0        2 
  30    chr30_760905     HCab    T    A        0      0        2 
  30    chr30_760905     HPrz    T    A        0      0        2 
  30    chr30_760905     ZBoe    T    A        0      0        2 
  30    chr30_760905     ZGre    T    A        1      2        2 
  30    chr30_760905     ZHar    T    A        0      0        2 
  30    chr30_760905   Sample    T    A        0      0        2 
  30    chr30_768839     AAsi    C    A        0      0        2 
  30    chr30_768839     AKia    C    A        0      0        2 
  30    chr30_768839     AOna    C    A        0      0        2 
  30    chr30_768839     ASom    C    A        0      0        2 
  30    chr30_768839     HCab    C    A        1      2        2 
  30    chr30_768839     HPrz    C    A        1      2        2 
  30    chr30_768839     ZBoe    C    A        0      0        2 
  30    chr30_768839     ZGre    C    A        0      0        2 
  30    chr30_768839     ZHar    C    A        0      0        2 
  30    chr30_768839   Sample    C    A        1      2        2 
  30    chr30_781937     AAsi    A    T        0      0        2 
  30    chr30_781937     AKia    A    T        0      0        2 
  30    chr30_781937     AOna    A    T        0      0        2 
  30    chr30_781937     ASom    A    T        0      0        2 
  30    chr30_781937     HCab    A    T        1      2        2 
  30    chr30_781937     HPrz    A    T        1      2        2 
  30    chr30_781937     ZBoe    A    T        0      0        2 
  30    chr30_781937     ZGre    A    T        0      0        2 
  30    chr30_781937     ZHar    A    T        0      0        2 
  30    chr30_781937   Sample    A    T        1      2        2 
  30    chr30_789147     AAsi    C    A        0      0        2 
  30    chr30_789147     AKia    C    A        0      0        2 
  30    chr30_789147     AOna    C    A        0      0        2 
  30    chr30_789147     ASom    C    A        0      0        2 
  30    chr30_789147     HCab    C    A        1      2        2 
  30    chr30_789147     HPrz    C    A        1      2        2 
  30    chr30_789147     ZBoe    C    A        0      0        2 
  30    chr30_789147     ZGre    C    A        0      0        2 
  30    chr30_789147     ZHar    C    A        0      0        2 
  30    chr30_789147   Sample    C    A        1      2        2 
  30    chr30_793442     AAsi    G    C        0      0        2 
  30    chr30_793442     AKia    G    C        0      0        2 
  30    chr30_793442     AOna    G    C        0      0        2 
  30    chr30_793442     ASom    G    C        0      0        2 
  30    chr30_793442     HCab    G    C        1      2        2 
  30    chr30_793442     HPrz    G    C        1      2        2 
  30    chr30_793442     ZBoe    G    C        0      0        2 
  30    chr30_793442     ZGre    G    C        0      0        2 
  30    chr30_793442     ZHar    G    C        0      0        2 
  30    chr30_793442   Sample    G    C        1      2        2 
  30    chr30_811334     AAsi    G    C      0.5      1        2 
  30    chr30_811334     AKia    G    C        0      0        2 
  30    chr30_811334     AOna    G    C        0      0        2 
  30    chr30_811334     ASom    G    C      0.5      1        2 
  30    chr30_811334     HCab    G    C        0      0        2 
  30    chr30_811334     HPrz    G    C        0      0        2 
  30    chr30_811334     ZBoe    G    C        0      0        2 
  30    chr30_811334     ZGre    G    C        0      0        2 
  30    chr30_811334     ZHar    G    C        0      0        2 
  30    chr30_811334   Sample    G    C        0      0        2 
  30    chr30_816630     AAsi    A    C        0      0        2 
  30    chr30_816630     AKia    A    C        0      0        2 
  30    chr30_816630     AOna    A    C        0      0        2 
  30    chr30_816630     ASom    A    C        0      0        2 
  30    chr30_816630     HCab    A    C        1      2        2 
  30    chr30_816630     HPrz    A    C        1      2        2 
  30    chr30_816630     ZBoe    A    C        0      0        2 
  30    chr30_816630     ZGre    A    C        0      0        2 
  30    chr30_816630     ZHar    A    C        0      0        2 
  30    chr30_816630   Sample    A    C        1      2        2 
  30    chr30_823093     AAsi    C    A        0      0        2 
  30    chr30_823093     AKia    C    A        0      0        2 
  30    chr30_823093     AOna    C    A        0      0        2 
  30    chr30_823093     ASom    C    A        0      0        2 
  30    chr30_823093     HCab    C    A        0      0        2 
  30    chr30_823093     HPrz    C    A        0      0        2 
  30    chr30_823093     ZBoe    C    A        1      2        2 
  30    chr30_823093     ZGre    C    A        0      0        2 
  30    chr30_823093     ZHar    C    A        0      0        2 
  30    chr30_823093   Sample    C    A        0      0        2 
  30    chr30_833827     AAsi    C    G      0.5      1        2 
  30    chr30_833827     AKia    C    G        0      0        2 
  30    chr30_833827     AOna    C    G        0      0        2 
  30    chr30_833827     ASom    C    G        0      0        2 
  30    chr30_833827     HCab    C    G        0      0        2 
  30    chr30_833827     HPrz    C    G        0      0        2 
  30    chr30_833827     ZBoe    C    G        0      0        2 
  30    chr30_833827     ZGre    C    G        0      0        2 
  30    chr30_833827     ZHar    C    G        0      0        2 
  30    chr30_833827   Sample    C    G        0      0        2 
  30    chr30_838512     AAsi    G    T        0      0        2 
  30    chr30_838512     AKia    G    T        0      0        2 
  30    chr30_838512     AOna    G    T        0      0        2 
  30    chr30_838512     ASom    G    T        0      0        2 
  30    chr30_838512     HCab    G    T        0      0        2 
  30    chr30_838512     HPrz    G    T        0      0        2 
  30    chr30_838512     ZBoe    G    T        0      0        2 
  30    chr30_838512     ZGre    G    T      0.5      1        2 
  30    chr30_838512     ZHar    G    T        0      0        2 
  30    chr30_838512   Sample    G    T        0      0        2 
  30    chr30_838665     AAsi    T    A        0      0        2 
  30    chr30_838665     AKia    T    A        0      0        2 
  30    chr30_838665     AOna    T    A        0      0        2 
  30    chr30_838665     ASom    T    A        0      0        2 
  30    chr30_838665     HCab    T    A        1      2        2 
  30    chr30_838665     HPrz    T    A        1      2        2 
  30    chr30_838665     ZBoe    T    A        0      0        2 
  30    chr30_838665     ZGre    T    A        0      0        2 
  30    chr30_838665     ZHar    T    A        0      0        2 
  30    chr30_838665   Sample    T    A        1      2        2 
  30    chr30_842786     AAsi    T    A        0      0        2 
  30    chr30_842786     AKia    T    A        0      0        2 
  30    chr30_842786     AOna    T    A        0      0        2 
  30    chr30_842786     ASom    T    A        0      0        2 
  30    chr30_842786     HCab    T    A        0      0        2 
  30    chr30_842786     HPrz    T    A        0      0        2 
  30    chr30_842786     ZBoe    T    A        0      0        2 
  30    chr30_842786     ZGre    T    A        0      0        2 
  30    chr30_842786     ZHar    T    A        1      2        2 
  30    chr30_842786   Sample    T    A        0      0        2 
  30    chr30_842954     AAsi    G    T        0      0        2 
  30    chr30_842954     AKia    G    T        0      0        2 
  30    chr30_842954     AOna    G    T        0      0        2 
  30    chr30_842954     ASom    G    T        0      0        2 
  30    chr30_842954     HCab    G    T        1      2        2 
  30    chr30_842954     HPrz    G    T        1      2        2 
  30    chr30_842954     ZBoe    G    T        0      0        2 
  30    chr30_842954     ZGre    G    T        0      0        2 
  30    chr30_842954     ZHar    G    T        0      0        2 
  30    chr30_842954   Sample    G    T        1      2        2 
  30    chr30_857159     AAsi    T    A        0      0        2 
  30    chr30_857159     AKia    T    A        0      0        2 
  30    chr30_857159     AOna    T    A        0      0        2 
  30    chr30_857159     ASom    T    A        0      0        2 
  30    chr30_857159     HCab    T    A        1      2        2 
  30    chr30_857159     HPrz    T    A        1      2        2 
  30    chr30_857159     ZBoe    T    A        0      0        2 
  30    chr30_857159     ZGre    T    A        0      0        2 
  30    chr30_857159     ZHar    T    A        0      0        2 
  30    chr30_857159   Sample    T    A        1      2        2 
  30    chr30_862426     AAsi    G    T        0      0        2 
  30    chr30_862426     AKia    G    T        0      0        2 
  30    chr30_862426     AOna    G    T        0      0        2 
  30    chr30_862426     ASom    G    T        1      2        2 
  30    chr30_862426     HCab    G    T        0      0        2 
  30    chr30_862426     HPrz    G    T        0      0        2 
  30    chr30_862426     ZBoe    G    T        0      0        2 
  30    chr30_862426     ZGre    G    T        0      0        2 
  30    chr30_862426     ZHar    G    T        0      0        2 
  30    chr30_862426   Sample    G    T        0      0        2 
  30    chr30_900319     AAsi    G    T        0      0        2 
  30    chr30_900319     AKia    G    T        0      0        2 
  30    chr30_900319     AOna    G    T        0      0        2 
  30    chr30_900319     ASom    G    T        0      0        2 
  30    chr30_900319     HCab    G    T        1      2        2 
  30    chr30_900319     HPrz    G    T        1      2        2 
  30    chr30_900319     ZBoe    G    T        0      0        2 
  30    chr30_900319     ZGre    G    T        0      0        2 
  30    chr30_900319     ZHar    G    T        0      0        2 
  30    chr30_900319   Sample    G    T        1      2        2 
  30    chr30_922969     AAsi    A    C        0      0        2 
  30    chr30_922969     AKia    A    C        0      0        2 
  30    chr30_922969     AOna    A    C        0      0        2 
  30    chr30_922969     ASom    A    C        0      0        2 
  30    chr30_922969     HCab    A    C        1      2        2 
  30    chr30_922969     HPrz    A    C        1      2        2 
  30    chr30_922969     ZBoe    A    C        0      0        2 
  30    chr30_922969     ZGre    A    C        0      0        2 
  30    chr30_922969     ZHar    A    C        0      0        2 
  30    chr30_922969   Sample    A    C        1      2        2 
  30    chr30_966412     AAsi    T    G        0      0        2 
  30    chr30_966412     AKia    T    G        0      0        2 
  30    chr30_966412     AOna    T    G        0      0        2 
  30    chr30_966412     ASom    T    G        0      0        2 
  30    chr30_966412     HCab    T    G        0      0        2 
  30    chr30_966412     HPrz    T    G        0      0        2 
  30    chr30_966412     ZBoe    T    G        0      0        2 
  30    chr30_966412     ZGre    T    G        1      2        2 
  30    chr30_966412     ZHar    T    G        0      0        2 
  30    chr30_966412   Sample    T    G        0      0        2 
  30    chr30_996428     AAsi    T    G        0      0        2 
  30    chr30_996428     AKia    T    G        0      0        2 
  30    chr30_996428     AOna    T    G        0      0        2 
  30    chr30_996428     ASom    T    G        0      0        2 
  30    chr30_996428     HCab    T    G        0      0        2 
  30    chr30_996428     HPrz    T    G        0      0        2 
  30    chr30_996428     ZBoe    T    G      0.5      1        2 
  30    chr30_996428     ZGre    T    G        0      0        2 
  30    chr30_996428     ZHar    T    G        0      0        2 
  30    chr30_996428   Sample    T    G        0      0        2 
  30   chr30_1021761     AAsi    T    G        0      0        2 
  30   chr30_1021761     AKia    T    G        0      0        2 
  30   chr30_1021761     AOna    T    G        0      0        2 
  30   chr30_1021761     ASom    T    G        1      2        2 
  30   chr30_1021761     HCab    T    G        0      0        2 
  30   chr30_1021761     HPrz    T    G        0      0        2 
  30   chr30_1021761     ZBoe    T    G        0      0        2 
  30   chr30_1021761     ZGre    T    G        0      0        2 
  30   chr30_1021761     ZHar    T    G        0      0        2 
  30   chr30_1021761   Sample    T    G        0      0        2 
  30   chr30_1035591     AAsi    G    C        0      0        2 
  30   chr30_1035591     AKia    G    C        0      0        2 
  30   chr30_1035591     AOna    G    C        0      0        2 
  30   chr30_1035591     ASom    G    C        0      0        2 
  30   chr30_1035591     HCab    G    C        0      0        2 
  30   chr30_1035591     HPrz    G    C        0      0        2 
  30   chr30_1035591     ZBoe    G    C        0      0        2 
  30   chr30_1035591     ZGre    G    C        0      0        2 
  30   chr30_1035591     ZHar    G    C        1      2        2 
  30   chr30_1035591   Sample    G    C        0      0        2 
  30   chr30_1038396     AAsi    A    C        0      0        2 
  30   chr30_1038396     AKia    A    C        0      0        2 
  30   chr30_1038396     AOna    A    C        0      0        2 
  30   chr30_1038396     ASom    A    C        0      0        2 
  30   chr30_1038396     HCab    A    C        0      0        2 
  30   chr30_1038396     HPrz    A    C        0      0        2 
  30   chr30_1038396     ZBoe    A    C        0      0        2 
  30   chr30_1038396     ZGre    A    C        1      2        2 
  30   chr30_1038396     ZHar    A    C        0      0        2 
  30   chr30_1038396   Sample    A    C        0      0        2 
  30   chr30_1054785     AAsi    C    A        0      0        2 
  30   chr30_1054785     AKia    C    A        0      0        2 
  30   chr30_1054785     AOna    C    A        0      0        2 
  30   chr30_1054785     ASom    C    A        0      0        2 
  30   chr30_1054785     HCab    C    A        1      2        2 
  30   chr30_1054785     HPrz    C    A        1      2        2 
  30   chr30_1054785     ZBoe    C    A        0      0        2 
  30   chr30_1054785     ZGre    C    A        0      0        2 
  30   chr30_1054785     ZHar    C    A        0      0        2 
  30   chr30_1054785   Sample    C    A        1      2        2 
  30   chr30_1055657     AAsi    C    G        0      0        2 
  30   chr30_1055657     AKia    C    G        0      0        2 
  30   chr30_1055657     AOna    C    G        0      0        2 
  30   chr30_1055657     ASom    C    G        0      0        2 
  30   chr30_1055657     HCab    C    G        1      2        2 
  30   chr30_1055657     HPrz    C    G        1      2        2 
  30   chr30_1055657     ZBoe    C    G        0      0        2 
  30   chr30_1055657     ZGre    C    G        0      0        2 
  30   chr30_1055657     ZHar    C    G        0      0        2 
  30   chr30_1055657   Sample    C    G        1      2        2 
  30   chr30_1057209     AAsi    T    G        0      0        2 
  30   chr30_1057209     AKia    T    G      0.5      1        2 
  30   chr30_1057209     AOna    T    G        0      0        2 
  30   chr30_1057209     ASom    T    G        0      0        2 
  30   chr30_1057209     HCab    T    G        0      0        2 
  30   chr30_1057209     HPrz    T    G        0      0        2 
  30   chr30_1057209     ZBoe    T    G        0      0        2 
  30   chr30_1057209     ZGre    T    G        0      0        2 
  30   chr30_1057209     ZHar    T    G        0      0        2 
  30   chr30_1057209   Sample    T    G        0      0        2 
  30   chr30_1058000     AAsi    T    G        1      2        2 
  30   chr30_1058000     AKia    T    G        0      0        2 
  30   chr30_1058000     AOna    T    G        0      0        2 
  30   chr30_1058000     ASom    T    G        1      2        2 
  30   chr30_1058000     HCab    T    G        0      0        2 
  30   chr30_1058000     HPrz    T    G        0      0        2 
  30   chr30_1058000     ZBoe    T    G        0      0        2 
  30   chr30_1058000     ZGre    T    G        0      0        2 
  30   chr30_1058000     ZHar    T    G        0      0        2 
  30   chr30_1058000   Sample    T    G        0      0        2 
  30   chr30_1062189     AAsi    C    G        0      0        2 
  30   chr30_1062189     AKia    C    G        0      0        2 
  30   chr30_1062189     AOna    C    G        0      0        2 
  30   chr30_1062189     ASom    C    G        0      0        2 
  30   chr30_1062189     HCab    C    G        0      0        2 
  30   chr30_1062189     HPrz    C    G        0      0        2 
  30   chr30_1062189     ZBoe    C    G        0      0        2 
  30   chr30_1062189     ZGre    C    G        0      0        2 
  30   chr30_1062189     ZHar    C    G      0.5      1        2 
  30   chr30_1062189   Sample    C    G        0      0        2 
  30   chr30_1065157     AAsi    G    T        0      0        2 
  30   chr30_1065157     AKia    G    T        0      0        2 
  30   chr30_1065157     AOna    G    T        0      0        2 
  30   chr30_1065157     ASom    G    T        0      0        2 
  30   chr30_1065157     HCab    G    T        0      0        2 
  30   chr30_1065157     HPrz    G    T        0      0        2 
  30   chr30_1065157     ZBoe    G    T      0.5      1        2 
  30   chr30_1065157     ZGre    G    T        0      0        2 
  30   chr30_1065157     ZHar    G    T        0      0        2 
  30   chr30_1065157   Sample    G    T        0      0        2 
  30   chr30_1070643     AAsi    T    G        0      0        2 
  30   chr30_1070643     AKia    T    G      0.5      1        2 
  30   chr30_1070643     AOna    T    G        0      0        2 
  30   chr30_1070643     ASom    T    G        0      0        2 
  30   chr30_1070643     HCab    T    G        0      0        2 
  30   chr30_1070643     HPrz    T    G        0      0        2 
  30   chr30_1070643     ZBoe    T    G        0      0        2 
  30   chr30_1070643     ZGre    T    G        0      0        2 
  30   chr30_1070643     ZHar    T    G        0      0        2 
  30   chr30_1070643   Sample    T    G        0      0        2 
  30   chr30_1086588     AAsi    G    C      0.5      1        2 
  30   chr30_1086588     AKia    G    C        0      0        2 
  30   chr30_1086588     AOna    G    C        0      0        2 
  30   chr30_1086588     ASom    G    C        0      0        2 
  30   chr30_1086588     HCab    G    C        0      0        2 
  30   chr30_1086588     HPrz    G    C        0      0        2 
  30   chr30_1086588     ZBoe    G    C        0      0        2 
  30   chr30_1086588     ZGre    G    C        0      0        2 
  30   chr30_1086588     ZHar    G    C        0      0        2 
  30   chr30_1086588   Sample    G    C        0      0        2 
  30   chr30_1102601     AAsi    A    T        0      0        2 
  30   chr30_1102601     AKia    A    T        0      0        2 
  30   chr30_1102601     AOna    A    T        0      0        2 
  30   chr30_1102601     ASom    A    T        0      0        2 
  30   chr30_1102601     HCab    A    T        0      0        2 
  30   chr30_1102601     HPrz    A    T        0      0        2 
  30   chr30_1102601     ZBoe    A    T        0      0        2 
  30   chr30_1102601     ZGre    A    T        0      0        2 
  30   chr30_1102601     ZHar    A    T        1      2        2 
  30   chr30_1102601   Sample    A    T        0      0        2 
  30   chr30_1114898     AAsi    A    C        0      0        2 
  30   chr30_1114898     AKia    A    C        1      2        2 
  30   chr30_1114898     AOna    A    C        0      0        2 
  30   chr30_1114898     ASom    A    C        0      0        2 
  30   chr30_1114898     HCab    A    C        0      0        2 
  30   chr30_1114898     HPrz    A    C        0      0        2 
  30   chr30_1114898     ZBoe    A    C        0      0        2 
  30   chr30_1114898     ZGre    A    C        0      0        2 
  30   chr30_1114898     ZHar    A    C        0      0        2 
  30   chr30_1114898   Sample    A    C        0      0        2 
  30   chr30_1175125     AAsi    T    A        0      0        2 
  30   chr30_1175125     AKia    T    A        0      0        2 
  30   chr30_1175125     AOna    T    A        0      0        2 
  30   chr30_1175125     ASom    T    A        0      0        2 
  30   chr30_1175125     HCab    T    A        1      2        2 
  30   chr30_1175125     HPrz    T    A        1      2        2 
  30   chr30_1175125     ZBoe    T    A        0      0        2 
  30   chr30_1175125     ZGre    T    A        0      0        2 
  30   chr30_1175125     ZHar    T    A        0      0        2 
  30   chr30_1175125   Sample    T    A        1      2        2 
  30   chr30_1208704     AAsi    T    A        0      0        2 
  30   chr30_1208704     AKia    T    A        0      0        2 
  30   chr30_1208704     AOna    T    A        0      0        2 
  30   chr30_1208704     ASom    T    A        0      0        2 
  30   chr30_1208704     HCab    T    A        1      2        2 
  30   chr30_1208704     HPrz    T    A        1      2        2 
  30   chr30_1208704     ZBoe    T    A        0      0        2 
  30   chr30_1208704     ZGre    T    A        0      0        2 
  30   chr30_1208704     ZHar    T    A        0      0        2 
  30   chr30_1208704   Sample    T    A        1      2        2 
  30   chr30_1213633     AAsi    C    G        0      0        2 
  30   chr30_1213633     AKia    C    G        0      0        2 
  30   chr30_1213633     AOna    C    G        0      0        2 
  30   chr30_1213633     ASom    C    G        0      0        2 
  30   chr30_1213633     HCab    C    G        0      0        2 
  30   chr30_1213633     HPrz    C    G        0      0        2 
  30   chr30_1213633     ZBoe    C    G      0.5      1        2 
  30   chr30_1213633     ZGre    C    G        0      0        2 
  30   chr30_1213633     ZHar    C    G        0      0        2 
  30   chr30_1213633   Sample    C    G        0      0        2 
  30   chr30_1248650     AAsi    T    G        0      0        2 
  30   chr30_1248650     AKia    T    G        0      0        2 
  30   chr30_1248650     AOna    T    G      0.5      1        2 
  30   chr30_1248650     ASom    T    G        0      0        2 
  30   chr30_1248650     HCab    T    G        0      0        2 
  30   chr30_1248650     HPrz    T    G        0      0        2 
  30   chr30_1248650     ZBoe    T    G        0      0        2 
  30   chr30_1248650     ZGre    T    G        0      0        2 
  30   chr30_1248650     ZHar    T    G        0      0        2 
  30   chr30_1248650   Sample    T    G        0      0        2 
  30   chr30_1250108     AAsi    C    G        0      0        2 
  30   chr30_1250108     AKia    C    G        0      0        2 
  30   chr30_1250108     AOna    C    G        0      0        2 
  30   chr30_1250108     ASom    C    G        0      0        2 
  30   chr30_1250108     HCab    C    G        0      0        2 
  30   chr30_1250108     HPrz    C    G        0      0        2 
  30   chr30_1250108     ZBoe    C    G        0      0        2 
  30   chr30_1250108     ZGre    C    G        1      2        2 
  30   chr30_1250108     ZHar    C    G        0      0        2 
  30   chr30_1250108   Sample    C    G        0      0        2 
  30   chr30_1267983     AAsi    T    A      0.5      1        2 
  30   chr30_1267983     AKia    T    A        0      0        2 
  30   chr30_1267983     AOna    T    A        0      0        2 
  30   chr30_1267983     ASom    T    A        0      0        2 
  30   chr30_1267983     HCab    T    A        0      0        2 
  30   chr30_1267983     HPrz    T    A        0      0        2 
  30   chr30_1267983     ZBoe    T    A        0      0        2 
  30   chr30_1267983     ZGre    T    A        0      0        2 
  30   chr30_1267983     ZHar    T    A        0      0        2 
  30   chr30_1267983   Sample    T    A        0      0        2 
  30   chr30_1269218     AAsi    C    A        1      2        2 
  30   chr30_1269218     AKia    C    A        0      0        2 
  30   chr30_1269218     AOna    C    A        0      0        2 
  30   chr30_1269218     ASom    C    A        1      2        2 
  30   chr30_1269218     HCab    C    A        0      0        2 
  30   chr30_1269218     HPrz    C    A        0      0        2 
  30   chr30_1269218     ZBoe    C    A        0      0        2 
  30   chr30_1269218     ZGre    C    A        0      0        2 
  30   chr30_1269218     ZHar    C    A        0      0        2 
  30   chr30_1269218   Sample    C    A        0      0        2 
  30   chr30_1306892     AAsi    C    G        0      0        2 
  30   chr30_1306892     AKia    C    G        0      0        2 
  30   chr30_1306892     AOna    C    G        0      0        2 
  30   chr30_1306892     ASom    C    G      0.5      1        2 
  30   chr30_1306892     HCab    C    G        0      0        2 
  30   chr30_1306892     HPrz    C    G        0      0        2 
  30   chr30_1306892     ZBoe    C    G        0      0        2 
  30   chr30_1306892     ZGre    C    G        0      0        2 
  30   chr30_1306892     ZHar    C    G        0      0        2 
  30   chr30_1306892   Sample    C    G        0      0        2 
  30   chr30_1317389     AAsi    T    A        0      0        2 
  30   chr30_1317389     AKia    T    A        0      0        2 
  30   chr30_1317389     AOna    T    A        0      0        2 
  30   chr30_1317389     ASom    T    A        0      0        2 
  30   chr30_1317389     HCab    T    A        1      2        2 
  30   chr30_1317389     HPrz    T    A        1      2        2 
  30   chr30_1317389     ZBoe    T    A        0      0        2 
  30   chr30_1317389     ZGre    T    A        0      0        2 
  30   chr30_1317389     ZHar    T    A        0      0        2 
  30   chr30_1317389   Sample    T    A        1      2        2 
  30   chr30_1323139     AAsi    T    G        0      0        2 
  30   chr30_1323139     AKia    T    G        0      0        2 
  30   chr30_1323139     AOna    T    G        0      0        2 
  30   chr30_1323139     ASom    T    G        0      0        2 
  30   chr30_1323139     HCab    T    G        1      2        2 
  30   chr30_1323139     HPrz    T    G        1      2        2 
  30   chr30_1323139     ZBoe    T    G        0      0        2 
  30   chr30_1323139     ZGre    T    G        0      0        2 
  30   chr30_1323139     ZHar    T    G        0      0        2 
  30   chr30_1323139   Sample    T    G        1      2        2 
  30   chr30_1336298     AAsi    A    C        0      0        2 
  30   chr30_1336298     AKia    A    C        0      0        2 
  30   chr30_1336298     AOna    A    C        0      0        2 
  30   chr30_1336298     ASom    A    C        0      0        2 
  30   chr30_1336298     HCab    A    C        1      2        2 
  30   chr30_1336298     HPrz    A    C        1      2        2 
  30   chr30_1336298     ZBoe    A    C        0      0        2 
  30   chr30_1336298     ZGre    A    C        0      0        2 
  30   chr30_1336298     ZHar    A    C        0      0        2 
  30   chr30_1336298   Sample    A    C        1      2        2 
  30   chr30_1343501     AAsi    C    G        0      0        2 
  30   chr30_1343501     AKia    C    G        0      0        2 
  30   chr30_1343501     AOna    C    G        0      0        2 
  30   chr30_1343501     ASom    C    G        0      0        2 
  30   chr30_1343501     HCab    C    G        0      0        2 
  30   chr30_1343501     HPrz    C    G        0      0        2 
  30   chr30_1343501     ZBoe    C    G        0      0        2 
  30   chr30_1343501     ZGre    C    G        0      0        2 
  30   chr30_1343501     ZHar    C    G      0.5      1        2 
  30   chr30_1343501   Sample    C    G        0      0        2 
  30   chr30_1351716     AAsi    C    G      0.5      1        2 
  30   chr30_1351716     AKia    C    G        0      0        2 
  30   chr30_1351716     AOna    C    G        0      0        2 
  30   chr30_1351716     ASom    C    G        0      0        2 
  30   chr30_1351716     HCab    C    G        0      0        2 
  30   chr30_1351716     HPrz    C    G        0      0        2 
  30   chr30_1351716     ZBoe    C    G        0      0        2 
  30   chr30_1351716     ZGre    C    G        0      0        2 
  30   chr30_1351716     ZHar    C    G        0      0        2 
  30   chr30_1351716   Sample    C    G        0      0        2 
  30   chr30_1366883     AAsi    G    C        0      0        2 
  30   chr30_1366883     AKia    G    C        0      0        2 
  30   chr30_1366883     AOna    G    C        0      0        2 
  30   chr30_1366883     ASom    G    C        0      0        2 
  30   chr30_1366883     HCab    G    C        1      2        2 
  30   chr30_1366883     HPrz    G    C        1      2        2 
  30   chr30_1366883     ZBoe    G    C        0      0        2 
  30   chr30_1366883     ZGre    G    C        0      0        2 
  30   chr30_1366883     ZHar    G    C        0      0        2 
  30   chr30_1366883   Sample    G    C        1      2        2 
  30   chr30_1377816     AAsi    C    A        0      0        2 
  30   chr30_1377816     AKia    C    A        0      0        2 
  30   chr30_1377816     AOna    C    A        0      0        2 
  30   chr30_1377816     ASom    C    A        0      0        2 
  30   chr30_1377816     HCab    C    A        1      2        2 
  30   chr30_1377816     HPrz    C    A        1      2        2 
  30   chr30_1377816     ZBoe    C    A        0      0        2 
  30   chr30_1377816     ZGre    C    A        0      0        2 
  30   chr30_1377816     ZHar    C    A        0      0        2 
  30   chr30_1377816   Sample    C    A        1      2        2 
  30   chr30_1391717     AAsi    A    C        0      0        2 
  30   chr30_1391717     AKia    A    C        0      0        2 
  30   chr30_1391717     AOna    A    C        0      0        2 
  30   chr30_1391717     ASom    A    C        0      0        2 
  30   chr30_1391717     HCab    A    C        0      0        2 
  30   chr30_1391717     HPrz    A    C      0.5      1        2 
  30   chr30_1391717     ZBoe    A    C        0      0        2 
  30   chr30_1391717     ZGre    A    C        0      0        2 
  30   chr30_1391717     ZHar    A    C        0      0        2 
  30   chr30_1391717   Sample    A    C        1      2        2 
  30   chr30_1428231     AAsi    G    C        0      0        2 
  30   chr30_1428231     AKia    G    C        0      0        2 
  30   chr30_1428231     AOna    G    C        0      0        2 
  30   chr30_1428231     ASom    G    C        0      0        2 
  30   chr30_1428231     HCab    G    C        1      2        2 
  30   chr30_1428231     HPrz    G    C        1      2        2 
  30   chr30_1428231     ZBoe    G    C        0      0        2 
  30   chr30_1428231     ZGre    G    C        0      0        2 
  30   chr30_1428231     ZHar    G    C        0      0        2 
  30   chr30_1428231   Sample    G    C        1      2        2 
  30   chr30_1438855     AAsi    G    C        0      0        2 
  30   chr30_1438855     AKia    G    C        0      0        2 
  30   chr30_1438855     AOna    G    C        0      0        2 
  30   chr30_1438855     ASom    G    C        0      0        2 
  30   chr30_1438855     HCab    G    C        1      2        2 
  30   chr30_1438855     HPrz    G    C        1      2        2 
  30   chr30_1438855     ZBoe    G    C        0      0        2 
  30   chr30_1438855     ZGre    G    C        0      0        2 
  30   chr30_1438855     ZHar    G    C        0      0        2 
  30   chr30_1438855   Sample    G    C        1      2        2 
  30   chr30_1440167     AAsi    C    G        0      0        2 
  30   chr30_1440167     AKia    C    G        0      0        2 
  30   chr30_1440167     AOna    C    G        0      0        2 
  30   chr30_1440167     ASom    C    G        0      0        2 
  30   chr30_1440167     HCab    C    G        0      0        2 
  30   chr30_1440167     HPrz    C    G        0      0        2 
  30   chr30_1440167     ZBoe    C    G      0.5      1        2 
  30   chr30_1440167     ZGre    C    G        0      0        2 
  30   chr30_1440167     ZHar    C    G        0      0        2 
  30   chr30_1440167   Sample    C    G        0      0        2 
  30   chr30_1469225     AAsi    C    G        0      0        2 
  30   chr30_1469225     AKia    C    G        0      0        2 
  30   chr30_1469225     AOna    C    G        0      0        2 
  30   chr30_1469225     ASom    C    G        0      0        2 
  30   chr30_1469225     HCab    C    G        1      2        2 
  30   chr30_1469225     HPrz    C    G        0      0        2 
  30   chr30_1469225     ZBoe    C    G        0      0        2 
  30   chr30_1469225     ZGre    C    G        0      0        2 
  30   chr30_1469225     ZHar    C    G        0      0        2 
  30   chr30_1469225   Sample    C    G        0      0        2 
  30   chr30_1471738     AAsi    A    T        0      0        2 
  30   chr30_1471738     AKia    A    T        0      0        2 
  30   chr30_1471738     AOna    A    T        0      0        2 
  30   chr30_1471738     ASom    A    T        0      0        2 
  30   chr30_1471738     HCab    A    T        1      2        2 
  30   chr30_1471738     HPrz    A    T        1      2        2 
  30   chr30_1471738     ZBoe    A    T        0      0        2 
  30   chr30_1471738     ZGre    A    T        0      0        2 
  30   chr30_1471738     ZHar    A    T        0      0        2 
  30   chr30_1471738   Sample    A    T        1      2        2 
  30   chr30_1489040     AAsi    G    C        0      0        2 
  30   chr30_1489040     AKia    G    C        0      0        2 
  30   chr30_1489040     AOna    G    C        0      0        2 
  30   chr30_1489040     ASom    G    C        0      0        2 
  30   chr30_1489040     HCab    G    C        0      0        2 
  30   chr30_1489040     HPrz    G    C        0      0        2 
  30   chr30_1489040     ZBoe    G    C        0      0        2 
  30   chr30_1489040     ZGre    G    C      0.5      1        2 
  30   chr30_1489040     ZHar    G    C        0      0        2 
  30   chr30_1489040   Sample    G    C        0      0        2 
  30   chr30_1491668     AAsi    T    G        0      0        2 
  30   chr30_1491668     AKia    T    G        0      0        2 
  30   chr30_1491668     AOna    T    G        0      0        2 
  30   chr30_1491668     ASom    T    G        0      0        2 
  30   chr30_1491668     HCab    T    G        1      2        2 
  30   chr30_1491668     HPrz    T    G        1      2        2 
  30   chr30_1491668     ZBoe    T    G        0      0        2 
  30   chr30_1491668     ZGre    T    G        0      0        2 
  30   chr30_1491668     ZHar    T    G        0      0        2 
  30   chr30_1491668   Sample    T    G        1      2        2 
  30   chr30_1532403     AAsi    T    G        0      0        2 
  30   chr30_1532403     AKia    T    G        1      2        2 
  30   chr30_1532403     AOna    T    G      0.5      1        2 
  30   chr30_1532403     ASom    T    G        0      0        2 
  30   chr30_1532403     HCab    T    G        0      0        2 
  30   chr30_1532403     HPrz    T    G        0      0        2 
  30   chr30_1532403     ZBoe    T    G        0      0        2 
  30   chr30_1532403     ZGre    T    G        0      0        2 
  30   chr30_1532403     ZHar    T    G        0      0        2 
  30   chr30_1532403   Sample    T    G        0      0        2 
  30   chr30_1540470     AAsi    C    A        0      0        2 
  30   chr30_1540470     AKia    C    A        0      0        2 
  30   chr30_1540470     AOna    C    A        0      0        2 
  30   chr30_1540470     ASom    C    A        0      0        2 
  30   chr30_1540470     HCab    C    A        1      2        2 
  30   chr30_1540470     HPrz    C    A      0.5      1        2 
  30   chr30_1540470     ZBoe    C    A        0      0        2 
  30   chr30_1540470     ZGre    C    A        0      0        2 
  30   chr30_1540470     ZHar    C    A        0      0        2 
  30   chr30_1540470   Sample    C    A        0      0        2 
  30   chr30_1571830     AAsi    G    C        0      0        2 
  30   chr30_1571830     AKia    G    C        0      0        2 
  30   chr30_1571830     AOna    G    C        0      0        2 
  30   chr30_1571830     ASom    G    C        0      0        2 
  30   chr30_1571830     HCab    G    C        0      0        2 
  30   chr30_1571830     HPrz    G    C        0      0        2 
  30   chr30_1571830     ZBoe    G    C        1      2        2 
  30   chr30_1571830     ZGre    G    C        0      0        2 
  30   chr30_1571830     ZHar    G    C        0      0        2 
  30   chr30_1571830   Sample    G    C        0      0        2 
  30   chr30_1581522     AAsi    C    G        0      0        2 
  30   chr30_1581522     AKia    C    G        0      0        2 
  30   chr30_1581522     AOna    C    G      0.5      1        2 
  30   chr30_1581522     ASom    C    G        0      0        2 
  30   chr30_1581522     HCab    C    G        0      0        2 
  30   chr30_1581522     HPrz    C    G        0      0        2 
  30   chr30_1581522     ZBoe    C    G        0      0        2 
  30   chr30_1581522     ZGre    C    G        0      0        2 
  30   chr30_1581522     ZHar    C    G        0      0        2 
  30   chr30_1581522   Sample    C    G        0      0        2 
  30   chr30_1609983     AAsi    G    T        0      0        2 
  30   chr30_1609983     AKia    G    T        0      0        2 
  30   chr30_1609983     AOna    G    T        0      0        2 
  30   chr30_1609983     ASom    G    T      0.5      1        2 
  30   chr30_1609983     HCab    G    T        0      0        2 
  30   chr30_1609983     HPrz    G    T        0      0        2 
  30   chr30_1609983     ZBoe    G    T        0      0        2 
  30   chr30_1609983     ZGre    G    T        0      0        2 
  30   chr30_1609983     ZHar    G    T        0      0        2 
  30   chr30_1609983   Sample    G    T        0      0        2 
  30   chr30_1631040     AAsi    G    T        0      0        2 
  30   chr30_1631040     AKia    G    T        0      0        2 
  30   chr30_1631040     AOna    G    T        0      0        2 
  30   chr30_1631040     ASom    G    T        0      0        2 
  30   chr30_1631040     HCab    G    T        1      2        2 
  30   chr30_1631040     HPrz    G    T        1      2        2 
  30   chr30_1631040     ZBoe    G    T        0      0        2 
  30   chr30_1631040     ZGre    G    T        0      0        2 
  30   chr30_1631040     ZHar    G    T        0      0        2 
  30   chr30_1631040   Sample    G    T        1      2        2 
  30   chr30_1631394     AAsi    T    G        0      0        2 
  30   chr30_1631394     AKia    T    G        0      0        2 
  30   chr30_1631394     AOna    T    G      0.5      1        2 
  30   chr30_1631394     ASom    T    G        0      0        2 
  30   chr30_1631394     HCab    T    G        0      0        2 
  30   chr30_1631394     HPrz    T    G        0      0        2 
  30   chr30_1631394     ZBoe    T    G        0      0        2 
  30   chr30_1631394     ZGre    T    G        0      0        2 
  30   chr30_1631394     ZHar    T    G        0      0        2 
  30   chr30_1631394   Sample    T    G        0      0        2 
  30   chr30_1634603     AAsi    C    A        0      0        2 
  30   chr30_1634603     AKia    C    A        1      2        2 
  30   chr30_1634603     AOna    C    A        1      2        2 
  30   chr30_1634603     ASom    C    A        0      0        2 
  30   chr30_1634603     HCab    C    A        0      0        2 
  30   chr30_1634603     HPrz    C    A        0      0        2 
  30   chr30_1634603     ZBoe    C    A        0      0        2 
  30   chr30_1634603     ZGre    C    A        0      0        2 
  30   chr30_1634603     ZHar    C    A        0      0        2 
  30   chr30_1634603   Sample    C    A        0      0        2 
  30   chr30_1643218     AAsi    T    G        0      0        2 
  30   chr30_1643218     AKia    T    G        0      0        2 
  30   chr30_1643218     AOna    T    G        0      0        2 
  30   chr30_1643218     ASom    T    G      0.5      1        2 
  30   chr30_1643218     HCab    T    G        0      0        2 
  30   chr30_1643218     HPrz    T    G        0      0        2 
  30   chr30_1643218     ZBoe    T    G        0      0        2 
  30   chr30_1643218     ZGre    T    G        0      0        2 
  30   chr30_1643218     ZHar    T    G        0      0        2 
  30   chr30_1643218   Sample    T    G        0      0        2 
  30   chr30_1661424     AAsi    C    A        0      0        2 
  30   chr30_1661424     AKia    C    A        0      0        2 
  30   chr30_1661424     AOna    C    A        0      0        2 
  30   chr30_1661424     ASom    C    A        0      0        2 
  30   chr30_1661424     HCab    C    A        1      2        2 
  30   chr30_1661424     HPrz    C    A        1      2        2 
  30   chr30_1661424     ZBoe    C    A        0      0        2 
  30   chr30_1661424     ZGre    C    A        0      0        2 
  30   chr30_1661424     ZHar    C    A        0      0        2 
  30   chr30_1661424   Sample    C    A        1      2        2 
  30   chr30_1677728     AAsi    C    A        0      0        2 
  30   chr30_1677728     AKia    C    A        0      0        2 
  30   chr30_1677728     AOna    C    A        0      0        2 
  30   chr30_1677728     ASom    C    A        0      0        2 
  30   chr30_1677728     HCab    C    A        1      2        2 
  30   chr30_1677728     HPrz    C    A        1      2        2 
  30   chr30_1677728     ZBoe    C    A        0      0        2 
  30   chr30_1677728     ZGre    C    A        0      0        2 
  30   chr30_1677728     ZHar    C    A        0      0        2 
  30   chr30_1677728   Sample    C    A        1      2        2 
  30   chr30_1681578     AAsi    G    T        0      0        2 
  30   chr30_1681578     AKia    G    T        0      0        2 
  30   chr30_1681578     AOna    G    T        0      0        2 
  30   chr30_1681578     ASom    G    T        0      0        2 
  30   chr30_1681578     HCab    G    T        1      2        2 
  30   chr30_1681578     HPrz    G    T        1      2        2 
  30   chr30_1681578     ZBoe    G    T        0      0        2 
  30   chr30_1681578     ZGre    G    T        0      0        2 
  30   chr30_1681578     ZHar    G    T        0      0        2 
  30   chr30_1681578   Sample    G    T        1      2        2 
  30   chr30_1708294     AAsi    C    G        0      0        2 
  30   chr30_1708294     AKia    C    G        0      0        2 
  30   chr30_1708294     AOna    C    G        0      0        2 
  30   chr30_1708294     ASom    C    G        0      0        2 
  30   chr30_1708294     HCab    C    G        1      2        2 
  30   chr30_1708294     HPrz    C    G        1      2        2 
  30   chr30_1708294     ZBoe    C    G        0      0        2 
  30   chr30_1708294     ZGre    C    G        0      0        2 
  30   chr30_1708294     ZHar    C    G        0      0        2 
  30   chr30_1708294   Sample    C    G        1      2        2 
  30   chr30_1709934     AAsi    C    A        0      0        2 
  30   chr30_1709934     AKia    C    A        0      0        2 
  30   chr30_1709934     AOna    C    A        0      0        2 
  30   chr30_1709934     ASom    C    A        0      0        2 
  30   chr30_1709934     HCab    C    A        1      2        2 
  30   chr30_1709934     HPrz    C    A        1      2        2 
  30   chr30_1709934     ZBoe    C    A        0      0        2 
  30   chr30_1709934     ZGre    C    A        0      0        2 
  30   chr30_1709934     ZHar    C    A        0      0        2 
  30   chr30_1709934   Sample    C    A        1      2        2 
  30   chr30_1723482     AAsi    C    G        0      0        2 
  30   chr30_1723482     AKia    C    G        0      0        2 
  30   chr30_1723482     AOna    C    G        0      0        2 
  30   chr30_1723482     ASom    C    G      0.5      1        2 
  30   chr30_1723482     HCab    C    G        0      0        2 
  30   chr30_1723482     HPrz    C    G        0      0        2 
  30   chr30_1723482     ZBoe    C    G        0      0        2 
  30   chr30_1723482     ZGre    C    G        0      0        2 
  30   chr30_1723482     ZHar    C    G        0      0        2 
  30   chr30_1723482   Sample    C    G        0      0        2 
  30   chr30_1732717     AAsi    T    G        0      0        2 
  30   chr30_1732717     AKia    T    G        0      0        2 
  30   chr30_1732717     AOna    T    G        0      0        2 
  30   chr30_1732717     ASom    T    G        0      0        2 
  30   chr30_1732717     HCab    T    G        1      2        2 
  30   chr30_1732717     HPrz    T    G        1      2        2 
  30   chr30_1732717     ZBoe    T    G        0      0        2 
  30   chr30_1732717     ZGre    T    G        0      0        2 
  30   chr30_1732717     ZHar    T    G        0      0        2 
  30   chr30_1732717   Sample    T    G        1      2        2 
  30   chr30_1765517     AAsi    C    A        0      0        2 
  30   chr30_1765517     AKia    C    A      0.5      1        2 
  30   chr30_1765517     AOna    C    A        0      0        2 
  30   chr30_1765517     ASom    C    A        0      0        2 
  30   chr30_1765517     HCab    C    A        0      0        2 
  30   chr30_1765517     HPrz    C    A        0      0        2 
  30   chr30_1765517     ZBoe    C    A        0      0        2 
  30   chr30_1765517     ZGre    C    A        0      0        2 
  30   chr30_1765517     ZHar    C    A        0      0        2 
  30   chr30_1765517   Sample    C    A        0      0        2 
  30   chr30_1774319     AAsi    G    T        0      0        2 
  30   chr30_1774319     AKia    G    T        0      0        2 
  30   chr30_1774319     AOna    G    T        1      2        2 
  30   chr30_1774319     ASom    G    T        0      0        2 
  30   chr30_1774319     HCab    G    T        0      0        2 
  30   chr30_1774319     HPrz    G    T        0      0        2 
  30   chr30_1774319     ZBoe    G    T        0      0        2 
  30   chr30_1774319     ZGre    G    T        0      0        2 
  30   chr30_1774319     ZHar    G    T        0      0        2 
  30   chr30_1774319   Sample    G    T        0      0        2 
  30   chr30_1776685     AAsi    A    T        1      2        2 
  30   chr30_1776685     AKia    A    T        0      0        2 
  30   chr30_1776685     AOna    A    T        0      0        2 
  30   chr30_1776685     ASom    A    T        1      2        2 
  30   chr30_1776685     HCab    A    T        0      0        2 
  30   chr30_1776685     HPrz    A    T        0      0        2 
  30   chr30_1776685     ZBoe    A    T        0      0        2 
  30   chr30_1776685     ZGre    A    T        0      0        2 
  30   chr30_1776685     ZHar    A    T        0      0        2 
  30   chr30_1776685   Sample    A    T        0      0        2 
  30   chr30_1791275     AAsi    T    G        0      0        2 
  30   chr30_1791275     AKia    T    G        0      0        2 
  30   chr30_1791275     AOna    T    G        0      0        2 
  30   chr30_1791275     ASom    T    G        0      0        2 
  30   chr30_1791275     HCab    T    G        1      2        2 
  30   chr30_1791275     HPrz    T    G        1      2        2 
  30   chr30_1791275     ZBoe    T    G        0      0        2 
  30   chr30_1791275     ZGre    T    G        0      0        2 
  30   chr30_1791275     ZHar    T    G        0      0        2 
  30   chr30_1791275   Sample    T    G        1      2        2 
  30   chr30_1839124     AAsi    C    A        0      0        2 
  30   chr30_1839124     AKia    C    A        0      0        2 
  30   chr30_1839124     AOna    C    A        1      2        2 
  30   chr30_1839124     ASom    C    A        0      0        2 
  30   chr30_1839124     HCab    C    A        0      0        2 
  30   chr30_1839124     HPrz    C    A        0      0        2 
  30   chr30_1839124     ZBoe    C    A        0      0        2 
  30   chr30_1839124     ZGre    C    A        0      0        2 
  30   chr30_1839124     ZHar    C    A        0      0        2 
  30   chr30_1839124   Sample    C    A        0      0        2 
  30   chr30_1852423     AAsi    T    A        0      0        2 
  30   chr30_1852423     AKia    T    A        0      0        2 
  30   chr30_1852423     AOna    T    A        0      0        2 
  30   chr30_1852423     ASom    T    A        0      0        2 
  30   chr30_1852423     HCab    T    A        1      2        2 
  30   chr30_1852423     HPrz    T    A        1      2        2 
  30   chr30_1852423     ZBoe    T    A        0      0        2 
  30   chr30_1852423     ZGre    T    A        0      0        2 
  30   chr30_1852423     ZHar    T    A        0      0        2 
  30   chr30_1852423   Sample    T    A        1      2        2 
  30   chr30_1853060     AAsi    C    G        0      0        2 
  30   chr30_1853060     AKia    C    G        0      0        2 
  30   chr30_1853060     AOna    C    G        0      0        2 
  30   chr30_1853060     ASom    C    G        0      0        2 
  30   chr30_1853060     HCab    C    G      0.5      1        2 
  30   chr30_1853060     HPrz    C    G        0      0        2 
  30   chr30_1853060     ZBoe    C    G        0      0        2 
  30   chr30_1853060     ZGre    C    G        0      0        2 
  30   chr30_1853060     ZHar    C    G        0      0        2 
  30   chr30_1853060   Sample    C    G        0      0        2 
  30   chr30_1922777     AAsi    T    G        0      0        2 
  30   chr30_1922777     AKia    T    G        0      0        2 
  30   chr30_1922777     AOna    T    G        0      0        2 
  30   chr30_1922777     ASom    T    G        0      0        2 
  30   chr30_1922777     HCab    T    G        1      2        2 
  30   chr30_1922777     HPrz    T    G        1      2        2 
  30   chr30_1922777     ZBoe    T    G        0      0        2 
  30   chr30_1922777     ZGre    T    G        0      0        2 
  30   chr30_1922777     ZHar    T    G        0      0        2 
  30   chr30_1922777   Sample    T    G        1      2        2 
  30   chr30_1926790     AAsi    G    C        0      0        2 
  30   chr30_1926790     AKia    G    C        0      0        2 
  30   chr30_1926790     AOna    G    C        0      0        2 
  30   chr30_1926790     ASom    G    C        0      0        2 
  30   chr30_1926790     HCab    G    C        0      0        2 
  30   chr30_1926790     HPrz    G    C        0      0        2 
  30   chr30_1926790     ZBoe    G    C        0      0        2 
  30   chr30_1926790     ZGre    G    C        0      0        2 
  30   chr30_1926790     ZHar    G    C        1      2        2 
  30   chr30_1926790   Sample    G    C        0      0        2 
  30   chr30_1929813     AAsi    T    A        0      0        2 
  30   chr30_1929813     AKia    T    A        0      0        2 
  30   chr30_1929813     AOna    T    A        0      0        2 
  30   chr30_1929813     ASom    T    A        0      0        2 
  30   chr30_1929813     HCab    T    A        1      2        2 
  30   chr30_1929813     HPrz    T    A        1      2        2 
  30   chr30_1929813     ZBoe    T    A        0      0        2 
  30   chr30_1929813     ZGre    T    A        0      0        2 
  30   chr30_1929813     ZHar    T    A        0      0        2 
  30   chr30_1929813   Sample    T    A        1      2        2 
  30   chr30_1950691     AAsi    G    C        0      0        2 
  30   chr30_1950691     AKia    G    C        0      0        2 
  30   chr30_1950691     AOna    G    C        0      0        2 
  30   chr30_1950691     ASom    G    C        0      0        2 
  30   chr30_1950691     HCab    G    C        1      2        2 
  30   chr30_1950691     HPrz    G    C        1      2        2 
  30   chr30_1950691     ZBoe    G    C        0      0        2 
  30   chr30_1950691     ZGre    G    C        0      0        2 
  30   chr30_1950691     ZHar    G    C        0      0        2 
  30   chr30_1950691   Sample    G    C        1      2        2 
  30   chr30_1984107     AAsi    T    G        0      0        2 
  30   chr30_1984107     AKia    T    G      0.5      1        2 
  30   chr30_1984107     AOna    T    G        1      2        2 
  30   chr30_1984107     ASom    T    G        0      0        2 
  30   chr30_1984107     HCab    T    G        1      2        2 
  30   chr30_1984107     HPrz    T    G        1      2        2 
  30   chr30_1984107     ZBoe    T    G        0      0        2 
  30   chr30_1984107     ZGre    T    G        0      0        2 
  30   chr30_1984107     ZHar    T    G        0      0        2 
  30   chr30_1984107   Sample    T    G        1      2        2 
  30   chr30_1999384     AAsi    C    A        0      0        2 
  30   chr30_1999384     AKia    C    A        0      0        2 
  30   chr30_1999384     AOna    C    A        0      0        2 
  30   chr30_1999384     ASom    C    A      0.5      1        2 
  30   chr30_1999384     HCab    C    A        0      0        2 
  30   chr30_1999384     HPrz    C    A        0      0        2 
  30   chr30_1999384     ZBoe    C    A        0      0        2 
  30   chr30_1999384     ZGre    C    A        0      0        2 
  30   chr30_1999384     ZHar    C    A        0      0        2 
  30   chr30_1999384   Sample    C    A        0      0        2 
  30   chr30_2004459     AAsi    T    G        0      0        2 
  30   chr30_2004459     AKia    T    G        0      0        2 
  30   chr30_2004459     AOna    T    G        0      0        2 
  30   chr30_2004459     ASom    T    G        0      0        2 
  30   chr30_2004459     HCab    T    G        1      2        2 
  30   chr30_2004459     HPrz    T    G        1      2        2 
  30   chr30_2004459     ZBoe    T    G        0      0        2 
  30   chr30_2004459     ZGre    T    G        0      0        2 
  30   chr30_2004459     ZHar    T    G        0      0        2 
  30   chr30_2004459   Sample    T    G        1      2        2 
  30   chr30_2035256     AAsi    C    A        0      0        2 
  30   chr30_2035256     AKia    C    A        0      0        2 
  30   chr30_2035256     AOna    C    A        0      0        2 
  30   chr30_2035256     ASom    C    A        0      0        2 
  30   chr30_2035256     HCab    C    A        1      2        2 
  30   chr30_2035256     HPrz    C    A        1      2        2 
  30   chr30_2035256     ZBoe    C    A        0      0        2 
  30   chr30_2035256     ZGre    C    A        0      0        2 
  30   chr30_2035256     ZHar    C    A        0      0        2 
  30   chr30_2035256   Sample    C    A        1      2        2 
  30   chr30_2040006     AAsi    T    G        0      0        2 
  30   chr30_2040006     AKia    T    G        0      0        2 
  30   chr30_2040006     AOna    T    G        0      0        2 
  30   chr30_2040006     ASom    T    G        0      0        2 
  30   chr30_2040006     HCab    T    G        0      0        2 
  30   chr30_2040006     HPrz    T    G        0      0        2 
  30   chr30_2040006     ZBoe    T    G        0      0        2 
  30   chr30_2040006     ZGre    T    G      0.5      1        2 
  30   chr30_2040006     ZHar    T    G        0      0        2 
  30   chr30_2040006   Sample    T    G        0      0        2 
  30   chr30_2040779     AAsi    G    T        0      0        2 
  30   chr30_2040779     AKia    G    T      0.5      1        2 
  30   chr30_2040779     AOna    G    T        0      0        2 
  30   chr30_2040779     ASom    G    T        0      0        2 
  30   chr30_2040779     HCab    G    T        0      0        2 
  30   chr30_2040779     HPrz    G    T        0      0        2 
  30   chr30_2040779     ZBoe    G    T        0      0        2 
  30   chr30_2040779     ZGre    G    T        0      0        2 
  30   chr30_2040779     ZHar    G    T        0      0        2 
  30   chr30_2040779   Sample    G    T        0      0        2 
  30   chr30_2054598     AAsi    G    T        0      0        2 
  30   chr30_2054598     AKia    G    T      0.5      1        2 
  30   chr30_2054598     AOna    G    T        0      0        2 
  30   chr30_2054598     ASom    G    T        0      0        2 
  30   chr30_2054598     HCab    G    T        0      0        2 
  30   chr30_2054598     HPrz    G    T        0      0        2 
  30   chr30_2054598     ZBoe    G    T        0      0        2 
  30   chr30_2054598     ZGre    G    T        0      0        2 
  30   chr30_2054598     ZHar    G    T        0      0        2 
  30   chr30_2054598   Sample    G    T        0      0        2 
  30   chr30_2070662     AAsi    T    G        0      0        2 
  30   chr30_2070662     AKia    T    G        0      0        2 
  30   chr30_2070662     AOna    T    G        0      0        2 
  30   chr30_2070662     ASom    T    G        0      0        2 
  30   chr30_2070662     HCab    T    G        0      0        2 
  30   chr30_2070662     HPrz    T    G        0      0        2 
  30   chr30_2070662     ZBoe    T    G      0.5      1        2 
  30   chr30_2070662     ZGre    T    G        0      0        2 
  30   chr30_2070662     ZHar    T    G        0      0        2 
  30   chr30_2070662   Sample    T    G        0      0        2 
  30   chr30_2082937     AAsi    G    C        0      0        2 
  30   chr30_2082937     AKia    G    C        0      0        2 
  30   chr30_2082937     AOna    G    C        0      0        2 
  30   chr30_2082937     ASom    G    C        0      0        2 
  30   chr30_2082937     HCab    G    C        1      2        2 
  30   chr30_2082937     HPrz    G    C        1      2        2 
  30   chr30_2082937     ZBoe    G    C        0      0        2 
  30   chr30_2082937     ZGre    G    C        0      0        2 
  30   chr30_2082937     ZHar    G    C        0      0        2 
  30   chr30_2082937   Sample    G    C        1      2        2 
  30   chr30_2083940     AAsi    C    G        0      0        2 
  30   chr30_2083940     AKia    C    G        0      0        2 
  30   chr30_2083940     AOna    C    G        0      0        2 
  30   chr30_2083940     ASom    C    G        0      0        2 
  30   chr30_2083940     HCab    C    G        0      0        2 
  30   chr30_2083940     HPrz    C    G        0      0        2 
  30   chr30_2083940     ZBoe    C    G      0.5      1        2 
  30   chr30_2083940     ZGre    C    G        0      0        2 
  30   chr30_2083940     ZHar    C    G        0      0        2 
  30   chr30_2083940   Sample    C    G        0      0        2 
  30   chr30_2110538     AAsi    C    G        0      0        2 
  30   chr30_2110538     AKia    C    G        0      0        2 
  30   chr30_2110538     AOna    C    G        0      0        2 
  30   chr30_2110538     ASom    C    G        0      0        2 
  30   chr30_2110538     HCab    C    G        0      0        2 
  30   chr30_2110538     HPrz    C    G        0      0        2 
  30   chr30_2110538     ZBoe    C    G      0.5      1        2 
  30   chr30_2110538     ZGre    C    G        0      0        2 
  30   chr30_2110538     ZHar    C    G        0      0        2 
  30   chr30_2110538   Sample    C    G        0      0        2 
  30   chr30_2117777     AAsi    T    A        0      0        2 
  30   chr30_2117777     AKia    T    A        0      0        2 
  30   chr30_2117777     AOna    T    A        0      0        2 
  30   chr30_2117777     ASom    T    A        0      0        2 
  30   chr30_2117777     HCab    T    A        1      2        2 
  30   chr30_2117777     HPrz    T    A        1      2        2 
  30   chr30_2117777     ZBoe    T    A        0      0        2 
  30   chr30_2117777     ZGre    T    A        0      0        2 
  30   chr30_2117777     ZHar    T    A        0      0        2 
  30   chr30_2117777   Sample    T    A        1      2        2 
  30   chr30_2124655     AAsi    G    C        0      0        2 
  30   chr30_2124655     AKia    G    C        0      0        2 
  30   chr30_2124655     AOna    G    C        0      0        2 
  30   chr30_2124655     ASom    G    C        0      0        2 
  30   chr30_2124655     HCab    G    C        1      2        2 
  30   chr30_2124655     HPrz    G    C        1      2        2 
  30   chr30_2124655     ZBoe    G    C        0      0        2 
  30   chr30_2124655     ZGre    G    C        0      0        2 
  30   chr30_2124655     ZHar    G    C        0      0        2 
  30   chr30_2124655   Sample    G    C        1      2        2 
  30   chr30_2166874     AAsi    C    A        0      0        2 
  30   chr30_2166874     AKia    C    A        0      0        2 
  30   chr30_2166874     AOna    C    A        0      0        2 
  30   chr30_2166874     ASom    C    A        0      0        2 
  30   chr30_2166874     HCab    C    A        0      0        2 
  30   chr30_2166874     HPrz    C    A        0      0        2 
  30   chr30_2166874     ZBoe    C    A      0.5      1        2 
  30   chr30_2166874     ZGre    C    A        0      0        2 
  30   chr30_2166874     ZHar    C    A        0      0        2 
  30   chr30_2166874   Sample    C    A        0      0        2 
  30   chr30_2171359     AAsi    C    A        0      0        2 
  30   chr30_2171359     AKia    C    A        0      0        2 
  30   chr30_2171359     AOna    C    A        0      0        2 
  30   chr30_2171359     ASom    C    A        0      0        2 
  30   chr30_2171359     HCab    C    A        0      0        2 
  30   chr30_2171359     HPrz    C    A        0      0        2 
  30   chr30_2171359     ZBoe    C    A        0      0        2 
  30   chr30_2171359     ZGre    C    A        0      0        2 
  30   chr30_2171359     ZHar    C    A        1      2        2 
  30   chr30_2171359   Sample    C    A        0      0        2 
  30   chr30_2186844     AAsi    G    C        0      0        2 
  30   chr30_2186844     AKia    G    C        0      0        2 
  30   chr30_2186844     AOna    G    C      0.5      1        2 
  30   chr30_2186844     ASom    G    C        0      0        2 
  30   chr30_2186844     HCab    G    C        0      0        2 
  30   chr30_2186844     HPrz    G    C        0      0        2 
  30   chr30_2186844     ZBoe    G    C        0      0        2 
  30   chr30_2186844     ZGre    G    C        0      0        2 
  30   chr30_2186844     ZHar    G    C        0      0        2 
  30   chr30_2186844   Sample    G    C        0      0        2 
  30   chr30_2221622     AAsi    A    C        0      0        2 
  30   chr30_2221622     AKia    A    C        0      0        2 
  30   chr30_2221622     AOna    A    C        0      0        2 
  30   chr30_2221622     ASom    A    C        0      0        2 
  30   chr30_2221622     HCab    A    C      0.5      1        2 
  30   chr30_2221622     HPrz    A    C        0      0        2 
  30   chr30_2221622     ZBoe    A    C        0      0        2 
  30   chr30_2221622     ZGre    A    C        0      0        2 
  30   chr30_2221622     ZHar    A    C        0      0        2 
  30   chr30_2221622   Sample    A    C        0      0        2 
  30   chr30_2222792     AAsi    T    A        0      0        2 
  30   chr30_2222792     AKia    T    A        0      0        2 
  30   chr30_2222792     AOna    T    A        0      0        2 
  30   chr30_2222792     ASom    T    A        0      0        2 
  30   chr30_2222792     HCab    T    A        1      2        2 
  30   chr30_2222792     HPrz    T    A        1      2        2 
  30   chr30_2222792     ZBoe    T    A        0      0        2 
  30   chr30_2222792     ZGre    T    A        0      0        2 
  30   chr30_2222792     ZHar    T    A        0      0        2 
  30   chr30_2222792   Sample    T    A        1      2        2 
  30   chr30_2223145     AAsi    G    C        0      0        2 
  30   chr30_2223145     AKia    G    C        0      0        2 
  30   chr30_2223145     AOna    G    C        0      0        2 
  30   chr30_2223145     ASom    G    C        0      0        2 
  30   chr30_2223145     HCab    G    C        0      0        2 
  30   chr30_2223145     HPrz    G    C        0      0        2 
  30   chr30_2223145     ZBoe    G    C        0      0        2 
  30   chr30_2223145     ZGre    G    C        1      2        2 
  30   chr30_2223145     ZHar    G    C        0      0        2 
  30   chr30_2223145   Sample    G    C        0      0        2 
  30   chr30_2229185     AAsi    T    G        0      0        2 
  30   chr30_2229185     AKia    T    G        0      0        2 
  30   chr30_2229185     AOna    T    G        0      0        2 
  30   chr30_2229185     ASom    T    G        0      0        2 
  30   chr30_2229185     HCab    T    G        0      0        2 
  30   chr30_2229185     HPrz    T    G        0      0        2 
  30   chr30_2229185     ZBoe    T    G        0      0        2 
  30   chr30_2229185     ZGre    T    G        0      0        2 
  30   chr30_2229185     ZHar    T    G        1      2        2 
  30   chr30_2229185   Sample    T    G        0      0        2 
  30   chr30_2232617     AAsi    A    C        0      0        2 
  30   chr30_2232617     AKia    A    C        0      0        2 
  30   chr30_2232617     AOna    A    C      0.5      1        2 
  30   chr30_2232617     ASom    A    C        0      0        2 
  30   chr30_2232617     HCab    A    C        0      0        2 
  30   chr30_2232617     HPrz    A    C        0      0        2 
  30   chr30_2232617     ZBoe    A    C        0      0        2 
  30   chr30_2232617     ZGre    A    C        0      0        2 
  30   chr30_2232617     ZHar    A    C        0      0        2 
  30   chr30_2232617   Sample    A    C        0      0        2 
  30   chr30_2251838     AAsi    A    C        0      0        2 
  30   chr30_2251838     AKia    A    C        0      0        2 
  30   chr30_2251838     AOna    A    C        0      0        2 
  30   chr30_2251838     ASom    A    C        0      0        2 
  30   chr30_2251838     HCab    A    C        0      0        2 
  30   chr30_2251838     HPrz    A    C        0      0        2 
  30   chr30_2251838     ZBoe    A    C      0.5      1        2 
  30   chr30_2251838     ZGre    A    C        0      0        2 
  30   chr30_2251838     ZHar    A    C        0      0        2 
  30   chr30_2251838   Sample    A    C        0      0        2 
  30   chr30_2264260     AAsi    G    T        0      0        2 
  30   chr30_2264260     AKia    G    T        0      0        2 
  30   chr30_2264260     AOna    G    T        0      0        2 
  30   chr30_2264260     ASom    G    T        0      0        2 
  30   chr30_2264260     HCab    G    T        1      2        2 
  30   chr30_2264260     HPrz    G    T        1      2        2 
  30   chr30_2264260     ZBoe    G    T        0      0        2 
  30   chr30_2264260     ZGre    G    T        0      0        2 
  30   chr30_2264260     ZHar    G    T        0      0        2 
  30   chr30_2264260   Sample    G    T        1      2        2 
  30   chr30_2264891     AAsi    G    C        0      0        2 
  30   chr30_2264891     AKia    G    C        0      0        2 
  30   chr30_2264891     AOna    G    C        0      0        2 
  30   chr30_2264891     ASom    G    C        0      0        2 
  30   chr30_2264891     HCab    G    C        0      0        2 
  30   chr30_2264891     HPrz    G    C        0      0        2 
  30   chr30_2264891     ZBoe    G    C        1      2        2 
  30   chr30_2264891     ZGre    G    C        0      0        2 
  30   chr30_2264891     ZHar    G    C        0      0        2 
  30   chr30_2264891   Sample    G    C        0      0        2 
  30   chr30_2268192     AAsi    C    G        0      0        2 
  30   chr30_2268192     AKia    C    G      0.5      1        2 
  30   chr30_2268192     AOna    C    G        0      0        2 
  30   chr30_2268192     ASom    C    G        0      0        2 
  30   chr30_2268192     HCab    C    G        0      0        2 
  30   chr30_2268192     HPrz    C    G        0      0        2 
  30   chr30_2268192     ZBoe    C    G        0      0        2 
  30   chr30_2268192     ZGre    C    G        0      0        2 
  30   chr30_2268192     ZHar    C    G        0      0        2 
  30   chr30_2268192   Sample    C    G        0      0        2 
  30   chr30_2274800     AAsi    T    G        0      0        2 
  30   chr30_2274800     AKia    T    G        0      0        2 
  30   chr30_2274800     AOna    T    G        0      0        2 
  30   chr30_2274800     ASom    T    G        0      0        2 
  30   chr30_2274800     HCab    T    G        0      0        2 
  30   chr30_2274800     HPrz    T    G        0      0        2 
  30   chr30_2274800     ZBoe    T    G        0      0        2 
  30   chr30_2274800     ZGre    T    G        1      2        2 
  30   chr30_2274800     ZHar    T    G        0      0        2 
  30   chr30_2274800   Sample    T    G        0      0        2 
  30   chr30_2302282     AAsi    T    A        0      0        2 
  30   chr30_2302282     AKia    T    A        0      0        2 
  30   chr30_2302282     AOna    T    A        0      0        2 
  30   chr30_2302282     ASom    T    A        0      0        2 
  30   chr30_2302282     HCab    T    A        1      2        2 
  30   chr30_2302282     HPrz    T    A        1      2        2 
  30   chr30_2302282     ZBoe    T    A        0      0        2 
  30   chr30_2302282     ZGre    T    A        0      0        2 
  30   chr30_2302282     ZHar    T    A        0      0        2 
  30   chr30_2302282   Sample    T    A        1      2        2 
  30   chr30_2356185     AAsi    C    G        0      0        2 
  30   chr30_2356185     AKia    C    G        0      0        2 
  30   chr30_2356185     AOna    C    G        0      0        2 
  30   chr30_2356185     ASom    C    G        0      0        2 
  30   chr30_2356185     HCab    C    G        1      2        2 
  30   chr30_2356185     HPrz    C    G        1      2        2 
  30   chr30_2356185     ZBoe    C    G        0      0        2 
  30   chr30_2356185     ZGre    C    G        0      0        2 
  30   chr30_2356185     ZHar    C    G        0      0        2 
  30   chr30_2356185   Sample    C    G        1      2        2 
  30   chr30_2369710     AAsi    A    C        0      0        2 
  30   chr30_2369710     AKia    A    C        1      2        2 
  30   chr30_2369710     AOna    A    C        0      0        2 
  30   chr30_2369710     ASom    A    C        0      0        2 
  30   chr30_2369710     HCab    A    C        0      0        2 
  30   chr30_2369710     HPrz    A    C        0      0        2 
  30   chr30_2369710     ZBoe    A    C        0      0        2 
  30   chr30_2369710     ZGre    A    C        0      0        2 
  30   chr30_2369710     ZHar    A    C        0      0        2 
  30   chr30_2369710   Sample    A    C        0      0        2 
  30   chr30_2408029     AAsi    A    C        0      0        2 
  30   chr30_2408029     AKia    A    C        0      0        2 
  30   chr30_2408029     AOna    A    C        0      0        2 
  30   chr30_2408029     ASom    A    C        0      0        2 
  30   chr30_2408029     HCab    A    C        1      2        2 
  30   chr30_2408029     HPrz    A    C        1      2        2 
  30   chr30_2408029     ZBoe    A    C        0      0        2 
  30   chr30_2408029     ZGre    A    C        0      0        2 
  30   chr30_2408029     ZHar    A    C        0      0        2 
  30   chr30_2408029   Sample    A    C        1      2        2 
  30   chr30_2417980     AAsi    C    A        0      0        2 
  30   chr30_2417980     AKia    C    A        0      0        2 
  30   chr30_2417980     AOna    C    A        0      0        2 
  30   chr30_2417980     ASom    C    A        0      0        2 
  30   chr30_2417980     HCab    C    A        0      0        2 
  30   chr30_2417980     HPrz    C    A        0      0        2 
  30   chr30_2417980     ZBoe    C    A        0      0        2 
  30   chr30_2417980     ZGre    C    A        0      0        2 
  30   chr30_2417980     ZHar    C    A        1      2        2 
  30   chr30_2417980   Sample    C    A        0      0        2 
  30   chr30_2497317     AAsi    C    A        0      0        2 
  30   chr30_2497317     AKia    C    A        0      0        2 
  30   chr30_2497317     AOna    C    A        0      0        2 
  30   chr30_2497317     ASom    C    A        0      0        2 
  30   chr30_2497317     HCab    C    A        1      2        2 
  30   chr30_2497317     HPrz    C    A        1      2        2 
  30   chr30_2497317     ZBoe    C    A        0      0        2 
  30   chr30_2497317     ZGre    C    A        0      0        2 
  30   chr30_2497317     ZHar    C    A        0      0        2 
  30   chr30_2497317   Sample    C    A        1      2        2 
  30   chr30_2521152     AAsi    G    C        0      0        2 
  30   chr30_2521152     AKia    G    C        0      0        2 
  30   chr30_2521152     AOna    G    C        0      0        2 
  30   chr30_2521152     ASom    G    C        0      0        2 
  30   chr30_2521152     HCab    G    C        1      2        2 
  30   chr30_2521152     HPrz    G    C        1      2        2 
  30   chr30_2521152     ZBoe    G    C        0      0        2 
  30   chr30_2521152     ZGre    G    C        0      0        2 
  30   chr30_2521152     ZHar    G    C        0      0        2 
  30   chr30_2521152   Sample    G    C        1      2        2 
  30   chr30_2537830     AAsi    A    T        0      0        2 
  30   chr30_2537830     AKia    A    T        0      0        2 
  30   chr30_2537830     AOna    A    T        0      0        2 
  30   chr30_2537830     ASom    A    T        0      0        2 
  30   chr30_2537830     HCab    A    T        1      2        2 
  30   chr30_2537830     HPrz    A    T        1      2        2 
  30   chr30_2537830     ZBoe    A    T        0      0        2 
  30   chr30_2537830     ZGre    A    T        0      0        2 
  30   chr30_2537830     ZHar    A    T        0      0        2 
  30   chr30_2537830   Sample    A    T        1      2        2 
  30   chr30_2548389     AAsi    A    T        0      0        2 
  30   chr30_2548389     AKia    A    T        0      0        2 
  30   chr30_2548389     AOna    A    T        0      0        2 
  30   chr30_2548389     ASom    A    T        0      0        2 
  30   chr30_2548389     HCab    A    T        0      0        2 
  30   chr30_2548389     HPrz    A    T        0      0        2 
  30   chr30_2548389     ZBoe    A    T      0.5      1        2 
  30   chr30_2548389     ZGre    A    T        0      0        2 
  30   chr30_2548389     ZHar    A    T        0      0        2 
  30   chr30_2548389   Sample    A    T        0      0        2 
  30   chr30_2552119     AAsi    A    T        0      0        2 
  30   chr30_2552119     AKia    A    T        0      0        2 
  30   chr30_2552119     AOna    A    T        0      0        2 
  30   chr30_2552119     ASom    A    T        0      0        2 
  30   chr30_2552119     HCab    A    T        0      0        2 
  30   chr30_2552119     HPrz    A    T        0      0        2 
  30   chr30_2552119     ZBoe    A    T        0      0        2 
  30   chr30_2552119     ZGre    A    T      0.5      1        2 
  30   chr30_2552119     ZHar    A    T        0      0        2 
  30   chr30_2552119   Sample    A    T        0      0        2 
  30   chr30_2572935     AAsi    G    C        0      0        2 
  30   chr30_2572935     AKia    G    C        0      0        2 
  30   chr30_2572935     AOna    G    C        0      0        2 
  30   chr30_2572935     ASom    G    C        0      0        2 
  30   chr30_2572935     HCab    G    C        1      2        2 
  30   chr30_2572935     HPrz    G    C        1      2        2 
  30   chr30_2572935     ZBoe    G    C        0      0        2 
  30   chr30_2572935     ZGre    G    C        0      0        2 
  30   chr30_2572935     ZHar    G    C        0      0        2 
  30   chr30_2572935   Sample    G    C        1      2        2 
  30   chr30_2595082     AAsi    C    A      0.5      1        2 
  30   chr30_2595082     AKia    C    A        0      0        2 
  30   chr30_2595082     AOna    C    A        0      0        2 
  30   chr30_2595082     ASom    C    A        1      2        2 
  30   chr30_2595082     HCab    C    A        0      0        2 
  30   chr30_2595082     HPrz    C    A        0      0        2 
  30   chr30_2595082     ZBoe    C    A        0      0        2 
  30   chr30_2595082     ZGre    C    A        0      0        2 
  30   chr30_2595082     ZHar    C    A        0      0        2 
  30   chr30_2595082   Sample    C    A        0      0        2 
  30   chr30_2596063     AAsi    G    T      0.5      1        2 
  30   chr30_2596063     AKia    G    T        0      0        2 
  30   chr30_2596063     AOna    G    T        0      0        2 
  30   chr30_2596063     ASom    G    T        0      0        2 
  30   chr30_2596063     HCab    G    T        0      0        2 
  30   chr30_2596063     HPrz    G    T        0      0        2 
  30   chr30_2596063     ZBoe    G    T        0      0        2 
  30   chr30_2596063     ZGre    G    T        0      0        2 
  30   chr30_2596063     ZHar    G    T        0      0        2 
  30   chr30_2596063   Sample    G    T        0      0        2 
  30   chr30_2604691     AAsi    A    C        0      0        2 
  30   chr30_2604691     AKia    A    C        0      0        2 
  30   chr30_2604691     AOna    A    C        0      0        2 
  30   chr30_2604691     ASom    A    C        0      0        2 
  30   chr30_2604691     HCab    A    C        1      2        2 
  30   chr30_2604691     HPrz    A    C      0.5      1        2 
  30   chr30_2604691     ZBoe    A    C        0      0        2 
  30   chr30_2604691     ZGre    A    C        0      0        2 
  30   chr30_2604691     ZHar    A    C        0      0        2 
  30   chr30_2604691   Sample    A    C        1      2        2 
  30   chr30_2615918     AAsi    A    C        0      0        2 
  30   chr30_2615918     AKia    A    C        0      0        2 
  30   chr30_2615918     AOna    A    C        0      0        2 
  30   chr30_2615918     ASom    A    C        0      0        2 
  30   chr30_2615918     HCab    A    C        0      0        2 
  30   chr30_2615918     HPrz    A    C        0      0        2 
  30   chr30_2615918     ZBoe    A    C        0      0        2 
  30   chr30_2615918     ZGre    A    C      0.5      1        2 
  30   chr30_2615918     ZHar    A    C        0      0        2 
  30   chr30_2615918   Sample    A    C        0      0        2 
  30   chr30_2624447     AAsi    A    T        0      0        2 
  30   chr30_2624447     AKia    A    T        1      2        2 
  30   chr30_2624447     AOna    A    T        1      2        2 
  30   chr30_2624447     ASom    A    T        0      0        2 
  30   chr30_2624447     HCab    A    T        0      0        2 
  30   chr30_2624447     HPrz    A    T        0      0        2 
  30   chr30_2624447     ZBoe    A    T        0      0        2 
  30   chr30_2624447     ZGre    A    T        0      0        2 
  30   chr30_2624447     ZHar    A    T        0      0        2 
  30   chr30_2624447   Sample    A    T        0      0        2 
  30   chr30_2626358     AAsi    A    C        0      0        2 
  30   chr30_2626358     AKia    A    C        0      0        2 
  30   chr30_2626358     AOna    A    C        0      0        2 
  30   chr30_2626358     ASom    A    C        0      0        2 
  30   chr30_2626358     HCab    A    C        1      2        2 
  30   chr30_2626358     HPrz    A    C        1      2        2 
  30   chr30_2626358     ZBoe    A    C        0      0        2 
  30   chr30_2626358     ZGre    A    C        0      0        2 
  30   chr30_2626358     ZHar    A    C        0      0        2 
  30   chr30_2626358   Sample    A    C        1      2        2 
  30   chr30_2645486     AAsi    C    A        0      0        2 
  30   chr30_2645486     AKia    C    A        1      2        2 
  30   chr30_2645486     AOna    C    A        1      2        2 
  30   chr30_2645486     ASom    C    A        0      0        2 
  30   chr30_2645486     HCab    C    A        0      0        2 
  30   chr30_2645486     HPrz    C    A        0      0        2 
  30   chr30_2645486     ZBoe    C    A        0      0        2 
  30   chr30_2645486     ZGre    C    A        0      0        2 
  30   chr30_2645486     ZHar    C    A        0      0        2 
  30   chr30_2645486   Sample    C    A        0      0        2 
  30   chr30_2651608     AAsi    G    C        0      0        2 
  30   chr30_2651608     AKia    G    C        0      0        2 
  30   chr30_2651608     AOna    G    C        0      0        2 
  30   chr30_2651608     ASom    G    C        0      0        2 
  30   chr30_2651608     HCab    G    C        0      0        2 
  30   chr30_2651608     HPrz    G    C        0      0        2 
  30   chr30_2651608     ZBoe    G    C        0      0        2 
  30   chr30_2651608     ZGre    G    C        0      0        2 
  30   chr30_2651608     ZHar    G    C      0.5      1        2 
  30   chr30_2651608   Sample    G    C        0      0        2 
  30   chr30_2672664     AAsi    A    T        0      0        2 
  30   chr30_2672664     AKia    A    T        0      0        2 
  30   chr30_2672664     AOna    A    T      0.5      1        2 
  30   chr30_2672664     ASom    A    T        0      0        2 
  30   chr30_2672664     HCab    A    T        0      0        2 
  30   chr30_2672664     HPrz    A    T        0      0        2 
  30   chr30_2672664     ZBoe    A    T        0      0        2 
  30   chr30_2672664     ZGre    A    T        0      0        2 
  30   chr30_2672664     ZHar    A    T        0      0        2 
  30   chr30_2672664   Sample    A    T        0      0        2 
  30   chr30_2676581     AAsi    G    T        0      0        2 
  30   chr30_2676581     AKia    G    T        0      0        2 
  30   chr30_2676581     AOna    G    T        0      0        2 
  30   chr30_2676581     ASom    G    T        1      2        2 
  30   chr30_2676581     HCab    G    T        0      0        2 
  30   chr30_2676581     HPrz    G    T        0      0        2 
  30   chr30_2676581     ZBoe    G    T        0      0        2 
  30   chr30_2676581     ZGre    G    T        0      0        2 
  30   chr30_2676581     ZHar    G    T        0      0        2 
  30   chr30_2676581   Sample    G    T        0      0        2 
  30   chr30_2677532     AAsi    G    C        0      0        2 
  30   chr30_2677532     AKia    G    C        0      0        2 
  30   chr30_2677532     AOna    G    C        0      0        2 
  30   chr30_2677532     ASom    G    C        0      0        2 
  30   chr30_2677532     HCab    G    C        0      0        2 
  30   chr30_2677532     HPrz    G    C        0      0        2 
  30   chr30_2677532     ZBoe    G    C        0      0        2 
  30   chr30_2677532     ZGre    G    C      0.5      1        2 
  30   chr30_2677532     ZHar    G    C        0      0        2 
  30   chr30_2677532   Sample    G    C        0      0        2 
  30   chr30_2685828     AAsi    C    A        0      0        2 
  30   chr30_2685828     AKia    C    A        0      0        2 
  30   chr30_2685828     AOna    C    A        0      0        2 
  30   chr30_2685828     ASom    C    A        0      0        2 
  30   chr30_2685828     HCab    C    A        1      2        2 
  30   chr30_2685828     HPrz    C    A        1      2        2 
  30   chr30_2685828     ZBoe    C    A        0      0        2 
  30   chr30_2685828     ZGre    C    A        0      0        2 
  30   chr30_2685828     ZHar    C    A        0      0        2 
  30   chr30_2685828   Sample    C    A        1      2        2 
  30   chr30_2711955     AAsi    T    A        0      0        2 
  30   chr30_2711955     AKia    T    A      0.5      1        2 
  30   chr30_2711955     AOna    T    A        0      0        2 
  30   chr30_2711955     ASom    T    A        0      0        2 
  30   chr30_2711955     HCab    T    A        0      0        2 
  30   chr30_2711955     HPrz    T    A        0      0        2 
  30   chr30_2711955     ZBoe    T    A        0      0        2 
  30   chr30_2711955     ZGre    T    A        0      0        2 
  30   chr30_2711955     ZHar    T    A        0      0        2 
  30   chr30_2711955   Sample    T    A        0      0        2 
  30   chr30_2722011     AAsi    G    T        0      0        2 
  30   chr30_2722011     AKia    G    T        0      0        2 
  30   chr30_2722011     AOna    G    T        0      0        2 
  30   chr30_2722011     ASom    G    T        0      0        2 
  30   chr30_2722011     HCab    G    T        1      2        2 
  30   chr30_2722011     HPrz    G    T        1      2        2 
  30   chr30_2722011     ZBoe    G    T        0      0        2 
  30   chr30_2722011     ZGre    G    T        0      0        2 
  30   chr30_2722011     ZHar    G    T        0      0        2 
  30   chr30_2722011   Sample    G    T        1      2        2 
  30   chr30_2736693     AAsi    G    T        0      0        2 
  30   chr30_2736693     AKia    G    T        0      0        2 
  30   chr30_2736693     AOna    G    T        0      0        2 
  30   chr30_2736693     ASom    G    T        0      0        2 
  30   chr30_2736693     HCab    G    T        1      2        2 
  30   chr30_2736693     HPrz    G    T        1      2        2 
  30   chr30_2736693     ZBoe    G    T        0      0        2 
  30   chr30_2736693     ZGre    G    T        0      0        2 
  30   chr30_2736693     ZHar    G    T        0      0        2 
  30   chr30_2736693   Sample    G    T        1      2        2 
  30   chr30_2742027     AAsi    G    C        0      0        2 
  30   chr30_2742027     AKia    G    C        0      0        2 
  30   chr30_2742027     AOna    G    C      0.5      1        2 
  30   chr30_2742027     ASom    G    C        0      0        2 
  30   chr30_2742027     HCab    G    C        0      0        2 
  30   chr30_2742027     HPrz    G    C        0      0        2 
  30   chr30_2742027     ZBoe    G    C        0      0        2 
  30   chr30_2742027     ZGre    G    C        0      0        2 
  30   chr30_2742027     ZHar    G    C        0      0        2 
  30   chr30_2742027   Sample    G    C        0      0        2 
  30   chr30_2745816     AAsi    C    A        0      0        2 
  30   chr30_2745816     AKia    C    A        0      0        2 
  30   chr30_2745816     AOna    C    A      0.5      1        2 
  30   chr30_2745816     ASom    C    A        0      0        2 
  30   chr30_2745816     HCab    C    A        0      0        2 
  30   chr30_2745816     HPrz    C    A        0      0        2 
  30   chr30_2745816     ZBoe    C    A        0      0        2 
  30   chr30_2745816     ZGre    C    A        0      0        2 
  30   chr30_2745816     ZHar    C    A        0      0        2 
  30   chr30_2745816   Sample    C    A        0      0        2 
  30   chr30_2749408     AAsi    C    G      0.5      1        2 
  30   chr30_2749408     AKia    C    G        0      0        2 
  30   chr30_2749408     AOna    C    G        0      0        2 
  30   chr30_2749408     ASom    C    G        1      2        2 
  30   chr30_2749408     HCab    C    G        0      0        2 
  30   chr30_2749408     HPrz    C    G        0      0        2 
  30   chr30_2749408     ZBoe    C    G        0      0        2 
  30   chr30_2749408     ZGre    C    G        0      0        2 
  30   chr30_2749408     ZHar    C    G        0      0        2 
  30   chr30_2749408   Sample    C    G        0      0        2 
  30   chr30_2755880     AAsi    T    G        0      0        2 
  30   chr30_2755880     AKia    T    G        0      0        2 
  30   chr30_2755880     AOna    T    G        0      0        2 
  30   chr30_2755880     ASom    T    G        0      0        2 
  30   chr30_2755880     HCab    T    G        0      0        2 
  30   chr30_2755880     HPrz    T    G        0      0        2 
  30   chr30_2755880     ZBoe    T    G      0.5      1        2 
  30   chr30_2755880     ZGre    T    G        0      0        2 
  30   chr30_2755880     ZHar    T    G        0      0        2 
  30   chr30_2755880   Sample    T    G        0      0        2 
  30   chr30_2760257     AAsi    G    T        0      0        2 
  30   chr30_2760257     AKia    G    T        0      0        2 
  30   chr30_2760257     AOna    G    T        0      0        2 
  30   chr30_2760257     ASom    G    T        0      0        2 
  30   chr30_2760257     HCab    G    T        0      0        2 
  30   chr30_2760257     HPrz    G    T        0      0        2 
  30   chr30_2760257     ZBoe    G    T        0      0        2 
  30   chr30_2760257     ZGre    G    T        1      2        2 
  30   chr30_2760257     ZHar    G    T        0      0        2 
  30   chr30_2760257   Sample    G    T        0      0        2 
  30   chr30_2762038     AAsi    T    G        0      0        2 
  30   chr30_2762038     AKia    T    G        0      0        2 
  30   chr30_2762038     AOna    T    G        0      0        2 
  30   chr30_2762038     ASom    T    G        0      0        2 
  30   chr30_2762038     HCab    T    G        1      2        2 
  30   chr30_2762038     HPrz    T    G      0.5      1        2 
  30   chr30_2762038     ZBoe    T    G        0      0        2 
  30   chr30_2762038     ZGre    T    G        0      0        2 
  30   chr30_2762038     ZHar    T    G        0      0        2 
  30   chr30_2762038   Sample    T    G        1      2        2 
  30   chr30_2803843     AAsi    A    C        1      2        2 
  30   chr30_2803843     AKia    A    C        0      0        2 
  30   chr30_2803843     AOna    A    C        0      0        2 
  30   chr30_2803843     ASom    A    C      0.5      1        2 
  30   chr30_2803843     HCab    A    C        0      0        2 
  30   chr30_2803843     HPrz    A    C        0      0        2 
  30   chr30_2803843     ZBoe    A    C        0      0        2 
  30   chr30_2803843     ZGre    A    C        0      0        2 
  30   chr30_2803843     ZHar    A    C        0      0        2 
  30   chr30_2803843   Sample    A    C        0      0        2 
  30   chr30_2809464     AAsi    C    A        0      0        2 
  30   chr30_2809464     AKia    C    A        0      0        2 
  30   chr30_2809464     AOna    C    A        0      0        2 
  30   chr30_2809464     ASom    C    A        0      0        2 
  30   chr30_2809464     HCab    C    A        1      2        2 
  30   chr30_2809464     HPrz    C    A        1      2        2 
  30   chr30_2809464     ZBoe    C    A        0      0        2 
  30   chr30_2809464     ZGre    C    A        0      0        2 
  30   chr30_2809464     ZHar    C    A        0      0        2 
  30   chr30_2809464   Sample    C    A        1      2        2 
  30   chr30_2813363     AAsi    A    C        0      0        2 
  30   chr30_2813363     AKia    A    C        0      0        2 
  30   chr30_2813363     AOna    A    C        0      0        2 
  30   chr30_2813363     ASom    A    C        0      0        2 
  30   chr30_2813363     HCab    A    C        0      0        2 
  30   chr30_2813363     HPrz    A    C        0      0        2 
  30   chr30_2813363     ZBoe    A    C        0      0        2 
  30   chr30_2813363     ZGre    A    C        0      0        2 
  30   chr30_2813363     ZHar    A    C      0.5      1        2 
  30   chr30_2813363   Sample    A    C        0      0        2 
  30   chr30_2824251     AAsi    T    G        0      0        2 
  30   chr30_2824251     AKia    T    G        0      0        2 
  30   chr30_2824251     AOna    T    G        0      0        2 
  30   chr30_2824251     ASom    T    G        0      0        2 
  30   chr30_2824251     HCab    T    G        0      0        2 
  30   chr30_2824251     HPrz    T    G        0      0        2 
  30   chr30_2824251     ZBoe    T    G        1      2        2 
  30   chr30_2824251     ZGre    T    G        0      0        2 
  30   chr30_2824251     ZHar    T    G        0      0        2 
  30   chr30_2824251   Sample    T    G        0      0        2 
  30   chr30_2829164     AAsi    T    G        0      0        2 
  30   chr30_2829164     AKia    T    G        0      0        2 
  30   chr30_2829164     AOna    T    G        0      0        2 
  30   chr30_2829164     ASom    T    G        0      0        2 
  30   chr30_2829164     HCab    T    G        1      2        2 
  30   chr30_2829164     HPrz    T    G        1      2        2 
  30   chr30_2829164     ZBoe    T    G        0      0        2 
  30   chr30_2829164     ZGre    T    G        0      0        2 
  30   chr30_2829164     ZHar    T    G        0      0        2 
  30   chr30_2829164   Sample    T    G        1      2        2 
  30   chr30_2845953     AAsi    A    C        0      0        2 
  30   chr30_2845953     AKia    A    C        0      0        2 
  30   chr30_2845953     AOna    A    C        0      0        2 
  30   chr30_2845953     ASom    A    C        0      0        2 
  30   chr30_2845953     HCab    A    C      0.5      1        2 
  30   chr30_2845953     HPrz    A    C        0      0        2 
  30   chr30_2845953     ZBoe    A    C        0      0        2 
  30   chr30_2845953     ZGre    A    C        0      0        2 
  30   chr30_2845953     ZHar    A    C        0      0        2 
  30   chr30_2845953   Sample    A    C        0      0        2 
  30   chr30_2865481     AAsi    C    G        0      0        2 
  30   chr30_2865481     AKia    C    G        0      0        2 
  30   chr30_2865481     AOna    C    G        0      0        2 
  30   chr30_2865481     ASom    C    G        0      0        2 
  30   chr30_2865481     HCab    C    G        1      2        2 
  30   chr30_2865481     HPrz    C    G        1      2        2 
  30   chr30_2865481     ZBoe    C    G        0      0        2 
  30   chr30_2865481     ZGre    C    G        0      0        2 
  30   chr30_2865481     ZHar    C    G        0      0        2 
  30   chr30_2865481   Sample    C    G        1      2        2 
  30   chr30_2873032     AAsi    T    A        0      0        2 
  30   chr30_2873032     AKia    T    A        0      0        2 
  30   chr30_2873032     AOna    T    A        0      0        2 
  30   chr30_2873032     ASom    T    A        0      0        2 
  30   chr30_2873032     HCab    T    A        0      0        2 
  30   chr30_2873032     HPrz    T    A        0      0        2 
  30   chr30_2873032     ZBoe    T    A        0      0        2 
  30   chr30_2873032     ZGre    T    A      0.5      1        2 
  30   chr30_2873032     ZHar    T    A        0      0        2 
  30   chr30_2873032   Sample    T    A        0      0        2 
  30   chr30_2875752     AAsi    C    A        1      2        2 
  30   chr30_2875752     AKia    C    A        0      0        2 
  30   chr30_2875752     AOna    C    A        0      0        2 
  30   chr30_2875752     ASom    C    A        1      2        2 
  30   chr30_2875752     HCab    C    A        0      0        2 
  30   chr30_2875752     HPrz    C    A        0      0        2 
  30   chr30_2875752     ZBoe    C    A        0      0        2 
  30   chr30_2875752     ZGre    C    A        0      0        2 
  30   chr30_2875752     ZHar    C    A        0      0        2 
  30   chr30_2875752   Sample    C    A        0      0        2 
  30   chr30_2877985     AAsi    T    G        0      0        2 
  30   chr30_2877985     AKia    T    G        0      0        2 
  30   chr30_2877985     AOna    T    G        0      0        2 
  30   chr30_2877985     ASom    T    G        0      0        2 
  30   chr30_2877985     HCab    T    G        0      0        2 
  30   chr30_2877985     HPrz    T    G      0.5      1        2 
  30   chr30_2877985     ZBoe    T    G        0      0        2 
  30   chr30_2877985     ZGre    T    G        0      0        2 
  30   chr30_2877985     ZHar    T    G        0      0        2 
  30   chr30_2877985   Sample    T    G        1      2        2 
  30   chr30_2899632     AAsi    T    G        0      0        2 
  30   chr30_2899632     AKia    T    G        1      2        2 
  30   chr30_2899632     AOna    T    G        1      2        2 
  30   chr30_2899632     ASom    T    G        0      0        2 
  30   chr30_2899632     HCab    T    G        0      0        2 
  30   chr30_2899632     HPrz    T    G        0      0        2 
  30   chr30_2899632     ZBoe    T    G        0      0        2 
  30   chr30_2899632     ZGre    T    G        0      0        2 
  30   chr30_2899632     ZHar    T    G        0      0        2 
  30   chr30_2899632   Sample    T    G        0      0        2 
  30   chr30_2912488     AAsi    C    A        0      0        2 
  30   chr30_2912488     AKia    C    A        0      0        2 
  30   chr30_2912488     AOna    C    A        0      0        2 
  30   chr30_2912488     ASom    C    A        0      0        2 
  30   chr30_2912488     HCab    C    A        1      2        2 
  30   chr30_2912488     HPrz    C    A        1      2        2 
  30   chr30_2912488     ZBoe    C    A        0      0        2 
  30   chr30_2912488     ZGre    C    A        0      0        2 
  30   chr30_2912488     ZHar    C    A        0      0        2 
  30   chr30_2912488   Sample    C    A        1      2        2 
  30   chr30_2953491     AAsi    A    C        0      0        2 
  30   chr30_2953491     AKia    A    C        0      0        2 
  30   chr30_2953491     AOna    A    C        0      0        2 
  30   chr30_2953491     ASom    A    C        0      0        2 
  30   chr30_2953491     HCab    A    C        0      0        2 
  30   chr30_2953491     HPrz    A    C        0      0        2 
  30   chr30_2953491     ZBoe    A    C        1      2        2 
  30   chr30_2953491     ZGre    A    C        0      0        2 
  30   chr30_2953491     ZHar    A    C        0      0        2 
  30   chr30_2953491   Sample    A    C        0      0        2 
  30   chr30_2958090     AAsi    G    C        0      0        2 
  30   chr30_2958090     AKia    G    C      0.5      1        2 
  30   chr30_2958090     AOna    G    C        0      0        2 
  30   chr30_2958090     ASom    G    C        0      0        2 
  30   chr30_2958090     HCab    G    C        1      2        2 
  30   chr30_2958090     HPrz    G    C        1      2        2 
  30   chr30_2958090     ZBoe    G    C        0      0        2 
  30   chr30_2958090     ZGre    G    C        1      2        2 
  30   chr30_2958090     ZHar    G    C        0      0        2 
  30   chr30_2958090   Sample    G    C        1      2        2 
  30   chr30_2965613     AAsi    A    T        0      0        2 
  30   chr30_2965613     AKia    A    T        0      0        2 
  30   chr30_2965613     AOna    A    T        0      0        2 
  30   chr30_2965613     ASom    A    T      0.5      1        2 
  30   chr30_2965613     HCab    A    T        0      0        2 
  30   chr30_2965613     HPrz    A    T        0      0        2 
  30   chr30_2965613     ZBoe    A    T        0      0        2 
  30   chr30_2965613     ZGre    A    T        0      0        2 
  30   chr30_2965613     ZHar    A    T        0      0        2 
  30   chr30_2965613   Sample    A    T        0      0        2 
  30   chr30_2972563     AAsi    G    T        0      0        2 
  30   chr30_2972563     AKia    G    T        1      2        2 
  30   chr30_2972563     AOna    G    T        1      2        2 
  30   chr30_2972563     ASom    G    T        0      0        2 
  30   chr30_2972563     HCab    G    T        0      0        2 
  30   chr30_2972563     HPrz    G    T        0      0        2 
  30   chr30_2972563     ZBoe    G    T        0      0        2 
  30   chr30_2972563     ZGre    G    T        0      0        2 
  30   chr30_2972563     ZHar    G    T        0      0        2 
  30   chr30_2972563   Sample    G    T        0      0        2 
  30   chr30_2979333     AAsi    G    C        0      0        2 
  30   chr30_2979333     AKia    G    C        0      0        2 
  30   chr30_2979333     AOna    G    C        0      0        2 
  30   chr30_2979333     ASom    G    C        0      0        2 
  30   chr30_2979333     HCab    G    C        0      0        2 
  30   chr30_2979333     HPrz    G    C        0      0        2 
  30   chr30_2979333     ZBoe    G    C        1      2        2 
  30   chr30_2979333     ZGre    G    C        0      0        2 
  30   chr30_2979333     ZHar    G    C        0      0        2 
  30   chr30_2979333   Sample    G    C        0      0        2 
  30   chr30_2991772     AAsi    A    C        0      0        2 
  30   chr30_2991772     AKia    A    C        0      0        2 
  30   chr30_2991772     AOna    A    C        0      0        2 
  30   chr30_2991772     ASom    A    C        0      0        2 
  30   chr30_2991772     HCab    A    C        0      0        2 
  30   chr30_2991772     HPrz    A    C        0      0        2 
  30   chr30_2991772     ZBoe    A    C        0      0        2 
  30   chr30_2991772     ZGre    A    C        0      0        2 
  30   chr30_2991772     ZHar    A    C        1      2        2 
  30   chr30_2991772   Sample    A    C        0      0        2 
  30   chr30_2996097     AAsi    G    T        0      0        2 
  30   chr30_2996097     AKia    G    T        0      0        2 
  30   chr30_2996097     AOna    G    T        0      0        2 
  30   chr30_2996097     ASom    G    T        0      0        2 
  30   chr30_2996097     HCab    G    T        0      0        2 
  30   chr30_2996097     HPrz    G    T      0.5      1        2 
  30   chr30_2996097     ZBoe    G    T        0      0        2 
  30   chr30_2996097     ZGre    G    T        0      0        2 
  30   chr30_2996097     ZHar    G    T        0      0        2 
  30   chr30_2996097   Sample    G    T        0      0        2 
  30   chr30_3002061     AAsi    T    G        0      0        2 
  30   chr30_3002061     AKia    T    G        1      2        2 
  30   chr30_3002061     AOna    T    G        0      0        2 
  30   chr30_3002061     ASom    T    G        0      0        2 
  30   chr30_3002061     HCab    T    G        1      2        2 
  30   chr30_3002061     HPrz    T    G        1      2        2 
  30   chr30_3002061     ZBoe    T    G        0      0        2 
  30   chr30_3002061     ZGre    T    G        0      0        2 
  30   chr30_3002061     ZHar    T    G        0      0        2 
  30   chr30_3002061   Sample    T    G        1      2        2 
  30   chr30_3004573     AAsi    A    T        0      0        2 
  30   chr30_3004573     AKia    A    T        0      0        2 
  30   chr30_3004573     AOna    A    T        0      0        2 
  30   chr30_3004573     ASom    A    T        0      0        2 
  30   chr30_3004573     HCab    A    T        0      0        2 
  30   chr30_3004573     HPrz    A    T        0      0        2 
  30   chr30_3004573     ZBoe    A    T      0.5      1        2 
  30   chr30_3004573     ZGre    A    T        0      0        2 
  30   chr30_3004573     ZHar    A    T        0      0        2 
  30   chr30_3004573   Sample    A    T        0      0        2 
  30   chr30_3011566     AAsi    C    G        0      0        2 
  30   chr30_3011566     AKia    C    G        0      0        2 
  30   chr30_3011566     AOna    C    G        0      0        2 
  30   chr30_3011566     ASom    C    G        0      0        2 
  30   chr30_3011566     HCab    C    G        1      2        2 
  30   chr30_3011566     HPrz    C    G        1      2        2 
  30   chr30_3011566     ZBoe    C    G        0      0        2 
  30   chr30_3011566     ZGre    C    G        0      0        2 
  30   chr30_3011566     ZHar    C    G        0      0        2 
  30   chr30_3011566   Sample    C    G        1      2        2 
  30   chr30_3016898     AAsi    C    A        0      0        2 
  30   chr30_3016898     AKia    C    A        1      2        2 
  30   chr30_3016898     AOna    C    A      0.5      1        2 
  30   chr30_3016898     ASom    C    A        0      0        2 
  30   chr30_3016898     HCab    C    A        0      0        2 
  30   chr30_3016898     HPrz    C    A        0      0        2 
  30   chr30_3016898     ZBoe    C    A        0      0        2 
  30   chr30_3016898     ZGre    C    A        0      0        2 
  30   chr30_3016898     ZHar    C    A        0      0        2 
  30   chr30_3016898   Sample    C    A        0      0        2 
  30   chr30_3037149     AAsi    G    C        0      0        2 
  30   chr30_3037149     AKia    G    C        0      0        2 
  30   chr30_3037149     AOna    G    C        0      0        2 
  30   chr30_3037149     ASom    G    C        0      0        2 
  30   chr30_3037149     HCab    G    C        1      2        2 
  30   chr30_3037149     HPrz    G    C      0.5      1        2 
  30   chr30_3037149     ZBoe    G    C        0      0        2 
  30   chr30_3037149     ZGre    G    C        0      0        2 
  30   chr30_3037149     ZHar    G    C        0      0        2 
  30   chr30_3037149   Sample    G    C        1      2        2 
  30   chr30_3044801     AAsi    C    A        0      0        2 
  30   chr30_3044801     AKia    C    A        0      0        2 
  30   chr30_3044801     AOna    C    A        0      0        2 
  30   chr30_3044801     ASom    C    A        0      0        2 
  30   chr30_3044801     HCab    C    A        1      2        2 
  30   chr30_3044801     HPrz    C    A        1      2        2 
  30   chr30_3044801     ZBoe    C    A        0      0        2 
  30   chr30_3044801     ZGre    C    A        0      0        2 
  30   chr30_3044801     ZHar    C    A        0      0        2 
  30   chr30_3044801   Sample    C    A        1      2        2 
  30   chr30_3051877     AAsi    C    G        0      0        2 
  30   chr30_3051877     AKia    C    G        0      0        2 
  30   chr30_3051877     AOna    C    G        0      0        2 
  30   chr30_3051877     ASom    C    G        0      0        2 
  30   chr30_3051877     HCab    C    G        1      2        2 
  30   chr30_3051877     HPrz    C    G        1      2        2 
  30   chr30_3051877     ZBoe    C    G        0      0        2 
  30   chr30_3051877     ZGre    C    G        0      0        2 
  30   chr30_3051877     ZHar    C    G        0      0        2 
  30   chr30_3051877   Sample    C    G        1      2        2 
  30   chr30_3075730     AAsi    A    C      0.5      1        2 
  30   chr30_3075730     AKia    A    C        0      0        2 
  30   chr30_3075730     AOna    A    C        0      0        2 
  30   chr30_3075730     ASom    A    C        0      0        2 
  30   chr30_3075730     HCab    A    C        0      0        2 
  30   chr30_3075730     HPrz    A    C        0      0        2 
  30   chr30_3075730     ZBoe    A    C        0      0        2 
  30   chr30_3075730     ZGre    A    C        0      0        2 
  30   chr30_3075730     ZHar    A    C        0      0        2 
  30   chr30_3075730   Sample    A    C        0      0        2 
  30   chr30_3086141     AAsi    G    C        0      0        2 
  30   chr30_3086141     AKia    G    C        0      0        2 
  30   chr30_3086141     AOna    G    C        0      0        2 
  30   chr30_3086141     ASom    G    C        0      0        2 
  30   chr30_3086141     HCab    G    C        0      0        2 
  30   chr30_3086141     HPrz    G    C        0      0        2 
  30   chr30_3086141     ZBoe    G    C        0      0        2 
  30   chr30_3086141     ZGre    G    C        0      0        2 
  30   chr30_3086141     ZHar    G    C        1      2        2 
  30   chr30_3086141   Sample    G    C        0      0        2 
  30   chr30_3110752     AAsi    T    G        0      0        2 
  30   chr30_3110752     AKia    T    G        0      0        2 
  30   chr30_3110752     AOna    T    G        0      0        2 
  30   chr30_3110752     ASom    T    G        0      0        2 
  30   chr30_3110752     HCab    T    G        1      2        2 
  30   chr30_3110752     HPrz    T    G        1      2        2 
  30   chr30_3110752     ZBoe    T    G        0      0        2 
  30   chr30_3110752     ZGre    T    G        0      0        2 
  30   chr30_3110752     ZHar    T    G        0      0        2 
  30   chr30_3110752   Sample    T    G        1      2        2 
  30   chr30_3114907     AAsi    G    T        0      0        2 
  30   chr30_3114907     AKia    G    T        0      0        2 
  30   chr30_3114907     AOna    G    T      0.5      1        2 
  30   chr30_3114907     ASom    G    T        0      0        2 
  30   chr30_3114907     HCab    G    T        0      0        2 
  30   chr30_3114907     HPrz    G    T        0      0        2 
  30   chr30_3114907     ZBoe    G    T        0      0        2 
  30   chr30_3114907     ZGre    G    T        0      0        2 
  30   chr30_3114907     ZHar    G    T        0      0        2 
  30   chr30_3114907   Sample    G    T        0      0        2 
  30   chr30_3122622     AAsi    A    C        0      0        2 
  30   chr30_3122622     AKia    A    C        0      0        2 
  30   chr30_3122622     AOna    A    C        0      0        2 
  30   chr30_3122622     ASom    A    C        1      2        2 
  30   chr30_3122622     HCab    A    C        0      0        2 
  30   chr30_3122622     HPrz    A    C        0      0        2 
  30   chr30_3122622     ZBoe    A    C        0      0        2 
  30   chr30_3122622     ZGre    A    C        0      0        2 
  30   chr30_3122622     ZHar    A    C        0      0        2 
  30   chr30_3122622   Sample    A    C        0      0        2 
  30   chr30_3130593     AAsi    C    A        0      0        2 
  30   chr30_3130593     AKia    C    A        0      0        2 
  30   chr30_3130593     AOna    C    A        0      0        2 
  30   chr30_3130593     ASom    C    A      0.5      1        2 
  30   chr30_3130593     HCab    C    A        0      0        2 
  30   chr30_3130593     HPrz    C    A        0      0        2 
  30   chr30_3130593     ZBoe    C    A        0      0        2 
  30   chr30_3130593     ZGre    C    A        0      0        2 
  30   chr30_3130593     ZHar    C    A        0      0        2 
  30   chr30_3130593   Sample    C    A        0      0        2 
  30   chr30_3134023     AAsi    C    A        0      0        2 
  30   chr30_3134023     AKia    C    A      0.5      1        2 
  30   chr30_3134023     AOna    C    A        0      0        2 
  30   chr30_3134023     ASom    C    A        0      0        2 
  30   chr30_3134023     HCab    C    A        0      0        2 
  30   chr30_3134023     HPrz    C    A        0      0        2 
  30   chr30_3134023     ZBoe    C    A        0      0        2 
  30   chr30_3134023     ZGre    C    A        0      0        2 
  30   chr30_3134023     ZHar    C    A        0      0        2 
  30   chr30_3134023   Sample    C    A        0      0        2 
  30   chr30_3154014     AAsi    T    G        0      0        2 
  30   chr30_3154014     AKia    T    G        0      0        2 
  30   chr30_3154014     AOna    T    G        0      0        2 
  30   chr30_3154014     ASom    T    G        0      0        2 
  30   chr30_3154014     HCab    T    G        1      2        2 
  30   chr30_3154014     HPrz    T    G        1      2        2 
  30   chr30_3154014     ZBoe    T    G        0      0        2 
  30   chr30_3154014     ZGre    T    G        0      0        2 
  30   chr30_3154014     ZHar    T    G        0      0        2 
  30   chr30_3154014   Sample    T    G        1      2        2 
  30   chr30_3160116     AAsi    C    A        0      0        2 
  30   chr30_3160116     AKia    C    A        0      0        2 
  30   chr30_3160116     AOna    C    A        0      0        2 
  30   chr30_3160116     ASom    C    A        0      0        2 
  30   chr30_3160116     HCab    C    A      0.5      1        2 
  30   chr30_3160116     HPrz    C    A      0.5      1        2 
  30   chr30_3160116     ZBoe    C    A        0      0        2 
  30   chr30_3160116     ZGre    C    A        0      0        2 
  30   chr30_3160116     ZHar    C    A        0      0        2 
  30   chr30_3160116   Sample    C    A        0      0        2 
  30   chr30_3174559     AAsi    A    T        0      0        2 
  30   chr30_3174559     AKia    A    T      0.5      1        2 
  30   chr30_3174559     AOna    A    T        0      0        2 
  30   chr30_3174559     ASom    A    T        0      0        2 
  30   chr30_3174559     HCab    A    T        0      0        2 
  30   chr30_3174559     HPrz    A    T        0      0        2 
  30   chr30_3174559     ZBoe    A    T        0      0        2 
  30   chr30_3174559     ZGre    A    T        0      0        2 
  30   chr30_3174559     ZHar    A    T        0      0        2 
  30   chr30_3174559   Sample    A    T        0      0        2 
  30   chr30_3217875     AAsi    A    C        0      0        2 
  30   chr30_3217875     AKia    A    C        0      0        2 
  30   chr30_3217875     AOna    A    C        0      0        2 
  30   chr30_3217875     ASom    A    C        0      0        2 
  30   chr30_3217875     HCab    A    C      0.5      1        2 
  30   chr30_3217875     HPrz    A    C      0.5      1        2 
  30   chr30_3217875     ZBoe    A    C        0      0        2 
  30   chr30_3217875     ZGre    A    C        0      0        2 
  30   chr30_3217875     ZHar    A    C        0      0        2 
  30   chr30_3217875   Sample    A    C        0      0        2 
  30   chr30_3271811     AAsi    C    G        0      0        2 
  30   chr30_3271811     AKia    C    G        0      0        2 
  30   chr30_3271811     AOna    C    G      0.5      1        2 
  30   chr30_3271811     ASom    C    G        0      0        2 
  30   chr30_3271811     HCab    C    G        0      0        2 
  30   chr30_3271811     HPrz    C    G        0      0        2 
  30   chr30_3271811     ZBoe    C    G        0      0        2 
  30   chr30_3271811     ZGre    C    G        0      0        2 
  30   chr30_3271811     ZHar    C    G        0      0        2 
  30   chr30_3271811   Sample    C    G        0      0        2 
  30   chr30_3279570     AAsi    G    T        0      0        2 
  30   chr30_3279570     AKia    G    T        0      0        2 
  30   chr30_3279570     AOna    G    T        0      0        2 
  30   chr30_3279570     ASom    G    T        0      0        2 
  30   chr30_3279570     HCab    G    T        1      2        2 
  30   chr30_3279570     HPrz    G    T        1      2        2 
  30   chr30_3279570     ZBoe    G    T        0      0        2 
  30   chr30_3279570     ZGre    G    T        0      0        2 
  30   chr30_3279570     ZHar    G    T        0      0        2 
  30   chr30_3279570   Sample    G    T        1      2        2 
  30   chr30_3318049     AAsi    T    G        0      0        2 
  30   chr30_3318049     AKia    T    G        0      0        2 
  30   chr30_3318049     AOna    T    G        0      0        2 
  30   chr30_3318049     ASom    T    G        0      0        2 
  30   chr30_3318049     HCab    T    G        0      0        2 
  30   chr30_3318049     HPrz    T    G        0      0        2 
  30   chr30_3318049     ZBoe    T    G        0      0        2 
  30   chr30_3318049     ZGre    T    G        0      0        2 
  30   chr30_3318049     ZHar    T    G      0.5      1        2 
  30   chr30_3318049   Sample    T    G        0      0        2 
  30   chr30_3343295     AAsi    A    C        0      0        2 
  30   chr30_3343295     AKia    A    C        0      0        2 
  30   chr30_3343295     AOna    A    C        0      0        2 
  30   chr30_3343295     ASom    A    C      0.5      1        2 
  30   chr30_3343295     HCab    A    C        0      0        2 
  30   chr30_3343295     HPrz    A    C        0      0        2 
  30   chr30_3343295     ZBoe    A    C        0      0        2 
  30   chr30_3343295     ZGre    A    C        0      0        2 
  30   chr30_3343295     ZHar    A    C        0      0        2 
  30   chr30_3343295   Sample    A    C        0      0        2 
  30   chr30_3356681     AAsi    G    C      0.5      1        2 
  30   chr30_3356681     AKia    G    C        0      0        2 
  30   chr30_3356681     AOna    G    C        0      0        2 
  30   chr30_3356681     ASom    G    C        0      0        2 
  30   chr30_3356681     HCab    G    C        0      0        2 
  30   chr30_3356681     HPrz    G    C        0      0        2 
  30   chr30_3356681     ZBoe    G    C        0      0        2 
  30   chr30_3356681     ZGre    G    C        0      0        2 
  30   chr30_3356681     ZHar    G    C        0      0        2 
  30   chr30_3356681   Sample    G    C        0      0        2 
  30   chr30_3360788     AAsi    G    C        0      0        2 
  30   chr30_3360788     AKia    G    C        0      0        2 
  30   chr30_3360788     AOna    G    C        0      0        2 
  30   chr30_3360788     ASom    G    C        0      0        2 
  30   chr30_3360788     HCab    G    C        0      0        2 
  30   chr30_3360788     HPrz    G    C        0      0        2 
  30   chr30_3360788     ZBoe    G    C        0      0        2 
  30   chr30_3360788     ZGre    G    C      0.5      1        2 
  30   chr30_3360788     ZHar    G    C        0      0        2 
  30   chr30_3360788   Sample    G    C        0      0        2 
  30   chr30_3371330     AAsi    A    T        0      0        2 
  30   chr30_3371330     AKia    A    T        1      2        2 
  30   chr30_3371330     AOna    A    T      0.5      1        2 
  30   chr30_3371330     ASom    A    T        0      0        2 
  30   chr30_3371330     HCab    A    T        1      2        2 
  30   chr30_3371330     HPrz    A    T        1      2        2 
  30   chr30_3371330     ZBoe    A    T        0      0        2 
  30   chr30_3371330     ZGre    A    T        0      0        2 
  30   chr30_3371330     ZHar    A    T        0      0        2 
  30   chr30_3371330   Sample    A    T        1      2        2 
  30   chr30_3373969     AAsi    T    A        0      0        2 
  30   chr30_3373969     AKia    T    A        0      0        2 
  30   chr30_3373969     AOna    T    A        0      0        2 
  30   chr30_3373969     ASom    T    A        0      0        2 
  30   chr30_3373969     HCab    T    A        1      2        2 
  30   chr30_3373969     HPrz    T    A        1      2        2 
  30   chr30_3373969     ZBoe    T    A        0      0        2 
  30   chr30_3373969     ZGre    T    A        0      0        2 
  30   chr30_3373969     ZHar    T    A        0      0        2 
  30   chr30_3373969   Sample    T    A        1      2        2 
  30   chr30_3395818     AAsi    G    T        0      0        2 
  30   chr30_3395818     AKia    G    T        0      0        2 
  30   chr30_3395818     AOna    G    T        0      0        2 
  30   chr30_3395818     ASom    G    T        0      0        2 
  30   chr30_3395818     HCab    G    T        1      2        2 
  30   chr30_3395818     HPrz    G    T        1      2        2 
  30   chr30_3395818     ZBoe    G    T        0      0        2 
  30   chr30_3395818     ZGre    G    T        0      0        2 
  30   chr30_3395818     ZHar    G    T        0      0        2 
  30   chr30_3395818   Sample    G    T        1      2        2 
  30   chr30_3407870     AAsi    A    T        0      0        2 
  30   chr30_3407870     AKia    A    T        0      0        2 
  30   chr30_3407870     AOna    A    T        0      0        2 
  30   chr30_3407870     ASom    A    T        0      0        2 
  30   chr30_3407870     HCab    A    T      0.5      1        2 
  30   chr30_3407870     HPrz    A    T        0      0        2 
  30   chr30_3407870     ZBoe    A    T        0      0        2 
  30   chr30_3407870     ZGre    A    T        0      0        2 
  30   chr30_3407870     ZHar    A    T        0      0        2 
  30   chr30_3407870   Sample    A    T        0      0        2 
  30   chr30_3417986     AAsi    A    T        0      0        2 
  30   chr30_3417986     AKia    A    T        0      0        2 
  30   chr30_3417986     AOna    A    T        1      2        2 
  30   chr30_3417986     ASom    A    T        0      0        2 
  30   chr30_3417986     HCab    A    T        0      0        2 
  30   chr30_3417986     HPrz    A    T        0      0        2 
  30   chr30_3417986     ZBoe    A    T        0      0        2 
  30   chr30_3417986     ZGre    A    T        0      0        2 
  30   chr30_3417986     ZHar    A    T        0      0        2 
  30   chr30_3417986   Sample    A    T        0      0        2 
  30   chr30_3434976     AAsi    A    C        1      2        2 
  30   chr30_3434976     AKia    A    C        1      2        2 
  30   chr30_3434976     AOna    A    C        1      2        2 
  30   chr30_3434976     ASom    A    C        1      2        2 
  30   chr30_3434976     HCab    A    C        0      0        2 
  30   chr30_3434976     HPrz    A    C        0      0        2 
  30   chr30_3434976     ZBoe    A    C        0      0        2 
  30   chr30_3434976     ZGre    A    C        0      0        2 
  30   chr30_3434976     ZHar    A    C        0      0        2 
  30   chr30_3434976   Sample    A    C        0      0        2 
  30   chr30_3440969     AAsi    G    T      0.5      1        2 
  30   chr30_3440969     AKia    G    T        0      0        2 
  30   chr30_3440969     AOna    G    T        0      0        2 
  30   chr30_3440969     ASom    G    T        0      0        2 
  30   chr30_3440969     HCab    G    T        0      0        2 
  30   chr30_3440969     HPrz    G    T        0      0        2 
  30   chr30_3440969     ZBoe    G    T        0      0        2 
  30   chr30_3440969     ZGre    G    T        0      0        2 
  30   chr30_3440969     ZHar    G    T        0      0        2 
  30   chr30_3440969   Sample    G    T        0      0        2 
  30   chr30_3455058     AAsi    T    G        0      0        2 
  30   chr30_3455058     AKia    T    G        0      0        2 
  30   chr30_3455058     AOna    T    G        0      0        2 
  30   chr30_3455058     ASom    T    G        0      0        2 
  30   chr30_3455058     HCab    T    G        0      0        2 
  30   chr30_3455058     HPrz    T    G        0      0        2 
  30   chr30_3455058     ZBoe    T    G        1      2        2 
  30   chr30_3455058     ZGre    T    G        0      0        2 
  30   chr30_3455058     ZHar    T    G        0      0        2 
  30   chr30_3455058   Sample    T    G        0      0        2 
  30   chr30_3463115     AAsi    C    G      0.5      1        2 
  30   chr30_3463115     AKia    C    G        0      0        2 
  30   chr30_3463115     AOna    C    G        0      0        2 
  30   chr30_3463115     ASom    C    G        0      0        2 
  30   chr30_3463115     HCab    C    G        0      0        2 
  30   chr30_3463115     HPrz    C    G        0      0        2 
  30   chr30_3463115     ZBoe    C    G        0      0        2 
  30   chr30_3463115     ZGre    C    G        0      0        2 
  30   chr30_3463115     ZHar    C    G        0      0        2 
  30   chr30_3463115   Sample    C    G        0      0        2 
  30   chr30_3463556     AAsi    A    T        0      0        2 
  30   chr30_3463556     AKia    A    T        0      0        2 
  30   chr30_3463556     AOna    A    T        0      0        2 
  30   chr30_3463556     ASom    A    T        0      0        2 
  30   chr30_3463556     HCab    A    T        0      0        2 
  30   chr30_3463556     HPrz    A    T        0      0        2 
  30   chr30_3463556     ZBoe    A    T        0      0        2 
  30   chr30_3463556     ZGre    A    T      0.5      1        2 
  30   chr30_3463556     ZHar    A    T        0      0        2 
  30   chr30_3463556   Sample    A    T        0      0        2 
  30   chr30_3464997     AAsi    A    C        0      0        2 
  30   chr30_3464997     AKia    A    C        0      0        2 
  30   chr30_3464997     AOna    A    C        0      0        2 
  30   chr30_3464997     ASom    A    C        0      0        2 
  30   chr30_3464997     HCab    A    C        0      0        2 
  30   chr30_3464997     HPrz    A    C        0      0        2 
  30   chr30_3464997     ZBoe    A    C        0      0        2 
  30   chr30_3464997     ZGre    A    C      0.5      1        2 
  30   chr30_3464997     ZHar    A    C        0      0        2 
  30   chr30_3464997   Sample    A    C        0      0        2 
  30   chr30_3468075     AAsi    G    C        0      0        2 
  30   chr30_3468075     AKia    G    C        0      0        2 
  30   chr30_3468075     AOna    G    C        0      0        2 
  30   chr30_3468075     ASom    G    C        0      0        2 
  30   chr30_3468075     HCab    G    C      0.5      1        2 
  30   chr30_3468075     HPrz    G    C        0      0        2 
  30   chr30_3468075     ZBoe    G    C        0      0        2 
  30   chr30_3468075     ZGre    G    C        0      0        2 
  30   chr30_3468075     ZHar    G    C        0      0        2 
  30   chr30_3468075   Sample    G    C        0      0        2 
  30   chr30_3483204     AAsi    G    T        0      0        2 
  30   chr30_3483204     AKia    G    T        0      0        2 
  30   chr30_3483204     AOna    G    T        0      0        2 
  30   chr30_3483204     ASom    G    T        0      0        2 
  30   chr30_3483204     HCab    G    T        1      2        2 
  30   chr30_3483204     HPrz    G    T        1      2        2 
  30   chr30_3483204     ZBoe    G    T        0      0        2 
  30   chr30_3483204     ZGre    G    T        0      0        2 
  30   chr30_3483204     ZHar    G    T        0      0        2 
  30   chr30_3483204   Sample    G    T        1      2        2 
  30   chr30_3487955     AAsi    A    T        0      0        2 
  30   chr30_3487955     AKia    A    T        0      0        2 
  30   chr30_3487955     AOna    A    T        0      0        2 
  30   chr30_3487955     ASom    A    T        0      0        2 
  30   chr30_3487955     HCab    A    T        0      0        2 
  30   chr30_3487955     HPrz    A    T      0.5      1        2 
  30   chr30_3487955     ZBoe    A    T        0      0        2 
  30   chr30_3487955     ZGre    A    T        0      0        2 
  30   chr30_3487955     ZHar    A    T        0      0        2 
  30   chr30_3487955   Sample    A    T        0      0        2 
  30   chr30_3502246     AAsi    A    C        0      0        2 
  30   chr30_3502246     AKia    A    C        0      0        2 
  30   chr30_3502246     AOna    A    C        0      0        2 
  30   chr30_3502246     ASom    A    C        0      0        2 
  30   chr30_3502246     HCab    A    C        0      0        2 
  30   chr30_3502246     HPrz    A    C        0      0        2 
  30   chr30_3502246     ZBoe    A    C        0      0        2 
  30   chr30_3502246     ZGre    A    C        1      2        2 
  30   chr30_3502246     ZHar    A    C        0      0        2 
  30   chr30_3502246   Sample    A    C        0      0        2 
  30   chr30_3528116     AAsi    A    C        0      0        2 
  30   chr30_3528116     AKia    A    C        0      0        2 
  30   chr30_3528116     AOna    A    C        0      0        2 
  30   chr30_3528116     ASom    A    C        0      0        2 
  30   chr30_3528116     HCab    A    C        0      0        2 
  30   chr30_3528116     HPrz    A    C        0      0        2 
  30   chr30_3528116     ZBoe    A    C        0      0        2 
  30   chr30_3528116     ZGre    A    C        0      0        2 
  30   chr30_3528116     ZHar    A    C      0.5      1        2 
  30   chr30_3528116   Sample    A    C        0      0        2 
  30   chr30_3534796     AAsi    A    C        0      0        2 
  30   chr30_3534796     AKia    A    C        0      0        2 
  30   chr30_3534796     AOna    A    C        0      0        2 
  30   chr30_3534796     ASom    A    C        0      0        2 
  30   chr30_3534796     HCab    A    C        0      0        2 
  30   chr30_3534796     HPrz    A    C        0      0        2 
  30   chr30_3534796     ZBoe    A    C        0      0        2 
  30   chr30_3534796     ZGre    A    C        1      2        2 
  30   chr30_3534796     ZHar    A    C        0      0        2 
  30   chr30_3534796   Sample    A    C        0      0        2 
  30   chr30_3546602     AAsi    C    A        0      0        2 
  30   chr30_3546602     AKia    C    A        0      0        2 
  30   chr30_3546602     AOna    C    A        0      0        2 
  30   chr30_3546602     ASom    C    A        0      0        2 
  30   chr30_3546602     HCab    C    A        1      2        2 
  30   chr30_3546602     HPrz    C    A        1      2        2 
  30   chr30_3546602     ZBoe    C    A        0      0        2 
  30   chr30_3546602     ZGre    C    A        0      0        2 
  30   chr30_3546602     ZHar    C    A        0      0        2 
  30   chr30_3546602   Sample    C    A        1      2        2 
  30   chr30_3550190     AAsi    A    T        0      0        2 
  30   chr30_3550190     AKia    A    T        0      0        2 
  30   chr30_3550190     AOna    A    T        0      0        2 
  30   chr30_3550190     ASom    A    T        0      0        2 
  30   chr30_3550190     HCab    A    T        0      0        2 
  30   chr30_3550190     HPrz    A    T        0      0        2 
  30   chr30_3550190     ZBoe    A    T        1      2        2 
  30   chr30_3550190     ZGre    A    T        0      0        2 
  30   chr30_3550190     ZHar    A    T        0      0        2 
  30   chr30_3550190   Sample    A    T        0      0        2 
  30   chr30_3559470     AAsi    A    T        0      0        2 
  30   chr30_3559470     AKia    A    T        0      0        2 
  30   chr30_3559470     AOna    A    T        0      0        2 
  30   chr30_3559470     ASom    A    T      0.5      1        2 
  30   chr30_3559470     HCab    A    T        0      0        2 
  30   chr30_3559470     HPrz    A    T        0      0        2 
  30   chr30_3559470     ZBoe    A    T        0      0        2 
  30   chr30_3559470     ZGre    A    T        0      0        2 
  30   chr30_3559470     ZHar    A    T        0      0        2 
  30   chr30_3559470   Sample    A    T        0      0        2 
  30   chr30_3569585     AAsi    G    C        0      0        2 
  30   chr30_3569585     AKia    G    C        0      0        2 
  30   chr30_3569585     AOna    G    C        0      0        2 
  30   chr30_3569585     ASom    G    C        0      0        2 
  30   chr30_3569585     HCab    G    C        1      2        2 
  30   chr30_3569585     HPrz    G    C        1      2        2 
  30   chr30_3569585     ZBoe    G    C        0      0        2 
  30   chr30_3569585     ZGre    G    C        0      0        2 
  30   chr30_3569585     ZHar    G    C        0      0        2 
  30   chr30_3569585   Sample    G    C        1      2        2 
  30   chr30_3603096     AAsi    G    C        0      0        2 
  30   chr30_3603096     AKia    G    C        0      0        2 
  30   chr30_3603096     AOna    G    C        0      0        2 
  30   chr30_3603096     ASom    G    C        0      0        2 
  30   chr30_3603096     HCab    G    C        0      0        2 
  30   chr30_3603096     HPrz    G    C        0      0        2 
  30   chr30_3603096     ZBoe    G    C        0      0        2 
  30   chr30_3603096     ZGre    G    C      0.5      1        2 
  30   chr30_3603096     ZHar    G    C        0      0        2 
  30   chr30_3603096   Sample    G    C        0      0        2 
  30   chr30_3606550     AAsi    C    G      0.5      1        2 
  30   chr30_3606550     AKia    C    G        0      0        2 
  30   chr30_3606550     AOna    C    G        0      0        2 
  30   chr30_3606550     ASom    C    G        0      0        2 
  30   chr30_3606550     HCab    C    G        0      0        2 
  30   chr30_3606550     HPrz    C    G        0      0        2 
  30   chr30_3606550     ZBoe    C    G        0      0        2 
  30   chr30_3606550     ZGre    C    G        0      0        2 
  30   chr30_3606550     ZHar    C    G        0      0        2 
  30   chr30_3606550   Sample    C    G        0      0        2 
  30   chr30_3657882     AAsi    G    T        0      0        2 
  30   chr30_3657882     AKia    G    T        0      0        2 
  30   chr30_3657882     AOna    G    T        0      0        2 
  30   chr30_3657882     ASom    G    T        0      0        2 
  30   chr30_3657882     HCab    G    T      0.5      1        2 
  30   chr30_3657882     HPrz    G    T      0.5      1        2 
  30   chr30_3657882     ZBoe    G    T        0      0        2 
  30   chr30_3657882     ZGre    G    T        0      0        2 
  30   chr30_3657882     ZHar    G    T        0      0        2 
  30   chr30_3657882   Sample    G    T        0      0        2 
  30   chr30_3680555     AAsi    G    C        0      0        2 
  30   chr30_3680555     AKia    G    C        1      2        2 
  30   chr30_3680555     AOna    G    C        0      0        2 
  30   chr30_3680555     ASom    G    C        0      0        2 
  30   chr30_3680555     HCab    G    C        0      0        2 
  30   chr30_3680555     HPrz    G    C        0      0        2 
  30   chr30_3680555     ZBoe    G    C        0      0        2 
  30   chr30_3680555     ZGre    G    C        0      0        2 
  30   chr30_3680555     ZHar    G    C        0      0        2 
  30   chr30_3680555   Sample    G    C        0      0        2 
  30   chr30_3681709     AAsi    C    G        0      0        2 
  30   chr30_3681709     AKia    C    G        0      0        2 
  30   chr30_3681709     AOna    C    G        0      0        2 
  30   chr30_3681709     ASom    C    G        0      0        2 
  30   chr30_3681709     HCab    C    G        0      0        2 
  30   chr30_3681709     HPrz    C    G        0      0        2 
  30   chr30_3681709     ZBoe    C    G        0      0        2 
  30   chr30_3681709     ZGre    C    G      0.5      1        2 
  30   chr30_3681709     ZHar    C    G        0      0        2 
  30   chr30_3681709   Sample    C    G        0      0        2 
  30   chr30_3698542     AAsi    G    C        0      0        2 
  30   chr30_3698542     AKia    G    C        0      0        2 
  30   chr30_3698542     AOna    G    C        0      0        2 
  30   chr30_3698542     ASom    G    C        0      0        2 
  30   chr30_3698542     HCab    G    C        0      0        2 
  30   chr30_3698542     HPrz    G    C      0.5      1        2 
  30   chr30_3698542     ZBoe    G    C        0      0        2 
  30   chr30_3698542     ZGre    G    C        0      0        2 
  30   chr30_3698542     ZHar    G    C        0      0        2 
  30   chr30_3698542   Sample    G    C        0      0        2 
  30   chr30_3717377     AAsi    C    A        0      0        2 
  30   chr30_3717377     AKia    C    A        0      0        2 
  30   chr30_3717377     AOna    C    A        0      0        2 
  30   chr30_3717377     ASom    C    A        0      0        2 
  30   chr30_3717377     HCab    C    A        1      2        2 
  30   chr30_3717377     HPrz    C    A        1      2        2 
  30   chr30_3717377     ZBoe    C    A        0      0        2 
  30   chr30_3717377     ZGre    C    A        0      0        2 
  30   chr30_3717377     ZHar    C    A        0      0        2 
  30   chr30_3717377   Sample    C    A        1      2        2 
  30   chr30_3768804     AAsi    C    A        1      2        2 
  30   chr30_3768804     AKia    C    A        0      0        2 
  30   chr30_3768804     AOna    C    A        0      0        2 
  30   chr30_3768804     ASom    C    A        1      2        2 
  30   chr30_3768804     HCab    C    A        0      0        2 
  30   chr30_3768804     HPrz    C    A        0      0        2 
  30   chr30_3768804     ZBoe    C    A        1      2        2 
  30   chr30_3768804     ZGre    C    A        1      2        2 
  30   chr30_3768804     ZHar    C    A        1      2        2 
  30   chr30_3768804   Sample    C    A        0      0        2 
  30   chr30_3779581     AAsi    A    C        0      0        2 
  30   chr30_3779581     AKia    A    C        0      0        2 
  30   chr30_3779581     AOna    A    C        0      0        2 
  30   chr30_3779581     ASom    A    C        0      0        2 
  30   chr30_3779581     HCab    A    C        0      0        2 
  30   chr30_3779581     HPrz    A    C        1      2        2 
  30   chr30_3779581     ZBoe    A    C        0      0        2 
  30   chr30_3779581     ZGre    A    C        0      0        2 
  30   chr30_3779581     ZHar    A    C        0      0        2 
  30   chr30_3779581   Sample    A    C        0      0        2 
  30   chr30_3826742     AAsi    G    C        0      0        2 
  30   chr30_3826742     AKia    G    C        0      0        2 
  30   chr30_3826742     AOna    G    C        0      0        2 
  30   chr30_3826742     ASom    G    C        0      0        2 
  30   chr30_3826742     HCab    G    C        0      0        2 
  30   chr30_3826742     HPrz    G    C        0      0        2 
  30   chr30_3826742     ZBoe    G    C        0      0        2 
  30   chr30_3826742     ZGre    G    C        0      0        2 
  30   chr30_3826742     ZHar    G    C        1      2        2 
  30   chr30_3826742   Sample    G    C        0      0        2 
  30   chr30_3829491     AAsi    T    G        0      0        2 
  30   chr30_3829491     AKia    T    G        0      0        2 
  30   chr30_3829491     AOna    T    G        0      0        2 
  30   chr30_3829491     ASom    T    G        0      0        2 
  30   chr30_3829491     HCab    T    G        1      2        2 
  30   chr30_3829491     HPrz    T    G        1      2        2 
  30   chr30_3829491     ZBoe    T    G        0      0        2 
  30   chr30_3829491     ZGre    T    G        0      0        2 
  30   chr30_3829491     ZHar    T    G        0      0        2 
  30   chr30_3829491   Sample    T    G        1      2        2 
  30   chr30_3846270     AAsi    G    T        0      0        2 
  30   chr30_3846270     AKia    G    T        0      0        2 
  30   chr30_3846270     AOna    G    T        0      0        2 
  30   chr30_3846270     ASom    G    T        0      0        2 
  30   chr30_3846270     HCab    G    T        1      2        2 
  30   chr30_3846270     HPrz    G    T        1      2        2 
  30   chr30_3846270     ZBoe    G    T        0      0        2 
  30   chr30_3846270     ZGre    G    T        0      0        2 
  30   chr30_3846270     ZHar    G    T        0      0        2 
  30   chr30_3846270   Sample    G    T        1      2        2 
  30   chr30_3846976     AAsi    G    C        0      0        2 
  30   chr30_3846976     AKia    G    C        0      0        2 
  30   chr30_3846976     AOna    G    C        0      0        2 
  30   chr30_3846976     ASom    G    C        0      0        2 
  30   chr30_3846976     HCab    G    C        1      2        2 
  30   chr30_3846976     HPrz    G    C        1      2        2 
  30   chr30_3846976     ZBoe    G    C        0      0        2 
  30   chr30_3846976     ZGre    G    C        0      0        2 
  30   chr30_3846976     ZHar    G    C        0      0        2 
  30   chr30_3846976   Sample    G    C        1      2        2 
  30   chr30_3866993     AAsi    G    T        0      0        2 
  30   chr30_3866993     AKia    G    T        0      0        2 
  30   chr30_3866993     AOna    G    T        0      0        2 
  30   chr30_3866993     ASom    G    T        0      0        2 
  30   chr30_3866993     HCab    G    T        0      0        2 
  30   chr30_3866993     HPrz    G    T        0      0        2 
  30   chr30_3866993     ZBoe    G    T        0      0        2 
  30   chr30_3866993     ZGre    G    T        0      0        2 
  30   chr30_3866993     ZHar    G    T        1      2        2 
  30   chr30_3866993   Sample    G    T        0      0        2 
  30   chr30_3868718     AAsi    G    C        0      0        2 
  30   chr30_3868718     AKia    G    C        1      2        2 
  30   chr30_3868718     AOna    G    C      0.5      1        2 
  30   chr30_3868718     ASom    G    C        0      0        2 
  30   chr30_3868718     HCab    G    C        0      0        2 
  30   chr30_3868718     HPrz    G    C        0      0        2 
  30   chr30_3868718     ZBoe    G    C        0      0        2 
  30   chr30_3868718     ZGre    G    C        0      0        2 
  30   chr30_3868718     ZHar    G    C        0      0        2 
  30   chr30_3868718   Sample    G    C        0      0        2 
  30   chr30_3871470     AAsi    G    C        0      0        2 
  30   chr30_3871470     AKia    G    C        0      0        2 
  30   chr30_3871470     AOna    G    C      0.5      1        2 
  30   chr30_3871470     ASom    G    C        0      0        2 
  30   chr30_3871470     HCab    G    C        0      0        2 
  30   chr30_3871470     HPrz    G    C        0      0        2 
  30   chr30_3871470     ZBoe    G    C        0      0        2 
  30   chr30_3871470     ZGre    G    C        0      0        2 
  30   chr30_3871470     ZHar    G    C        0      0        2 
  30   chr30_3871470   Sample    G    C        0      0        2 
  30   chr30_3875529     AAsi    C    A        0      0        2 
  30   chr30_3875529     AKia    C    A        1      2        2 
  30   chr30_3875529     AOna    C    A        0      0        2 
  30   chr30_3875529     ASom    C    A        0      0        2 
  30   chr30_3875529     HCab    C    A        0      0        2 
  30   chr30_3875529     HPrz    C    A        0      0        2 
  30   chr30_3875529     ZBoe    C    A        0      0        2 
  30   chr30_3875529     ZGre    C    A        0      0        2 
  30   chr30_3875529     ZHar    C    A        0      0        2 
  30   chr30_3875529   Sample    C    A        0      0        2 
  30   chr30_3887994     AAsi    T    G        0      0        2 
  30   chr30_3887994     AKia    T    G        0      0        2 
  30   chr30_3887994     AOna    T    G        0      0        2 
  30   chr30_3887994     ASom    T    G        0      0        2 
  30   chr30_3887994     HCab    T    G        1      2        2 
  30   chr30_3887994     HPrz    T    G        1      2        2 
  30   chr30_3887994     ZBoe    T    G        0      0        2 
  30   chr30_3887994     ZGre    T    G        0      0        2 
  30   chr30_3887994     ZHar    T    G        0      0        2 
  30   chr30_3887994   Sample    T    G        1      2        2 
  30   chr30_3888067     AAsi    G    C        0      0        2 
  30   chr30_3888067     AKia    G    C        0      0        2 
  30   chr30_3888067     AOna    G    C        0      0        2 
  30   chr30_3888067     ASom    G    C        0      0        2 
  30   chr30_3888067     HCab    G    C        0      0        2 
  30   chr30_3888067     HPrz    G    C      0.5      1        2 
  30   chr30_3888067     ZBoe    G    C        0      0        2 
  30   chr30_3888067     ZGre    G    C        0      0        2 
  30   chr30_3888067     ZHar    G    C        0      0        2 
  30   chr30_3888067   Sample    G    C        0      0        2 
  30   chr30_3891977     AAsi    G    T        1      2        2 
  30   chr30_3891977     AKia    G    T        0      0        2 
  30   chr30_3891977     AOna    G    T        0      0        2 
  30   chr30_3891977     ASom    G    T        1      2        2 
  30   chr30_3891977     HCab    G    T        0      0        2 
  30   chr30_3891977     HPrz    G    T        0      0        2 
  30   chr30_3891977     ZBoe    G    T        0      0        2 
  30   chr30_3891977     ZGre    G    T        0      0        2 
  30   chr30_3891977     ZHar    G    T        0      0        2 
  30   chr30_3891977   Sample    G    T        0      0        2 
  30   chr30_3895529     AAsi    C    G        0      0        2 
  30   chr30_3895529     AKia    C    G        0      0        2 
  30   chr30_3895529     AOna    C    G        0      0        2 
  30   chr30_3895529     ASom    C    G        0      0        2 
  30   chr30_3895529     HCab    C    G        1      2        2 
  30   chr30_3895529     HPrz    C    G        1      2        2 
  30   chr30_3895529     ZBoe    C    G        0      0        2 
  30   chr30_3895529     ZGre    C    G        0      0        2 
  30   chr30_3895529     ZHar    C    G        0      0        2 
  30   chr30_3895529   Sample    C    G        1      2        2 
  30   chr30_3920979     AAsi    G    T        0      0        2 
  30   chr30_3920979     AKia    G    T        0      0        2 
  30   chr30_3920979     AOna    G    T        0      0        2 
  30   chr30_3920979     ASom    G    T        0      0        2 
  30   chr30_3920979     HCab    G    T        1      2        2 
  30   chr30_3920979     HPrz    G    T        1      2        2 
  30   chr30_3920979     ZBoe    G    T        0      0        2 
  30   chr30_3920979     ZGre    G    T        0      0        2 
  30   chr30_3920979     ZHar    G    T        0      0        2 
  30   chr30_3920979   Sample    G    T        1      2        2 
  30   chr30_3932318     AAsi    C    G        0      0        2 
  30   chr30_3932318     AKia    C    G        0      0        2 
  30   chr30_3932318     AOna    C    G        0      0        2 
  30   chr30_3932318     ASom    C    G        0      0        2 
  30   chr30_3932318     HCab    C    G        0      0        2 
  30   chr30_3932318     HPrz    C    G        0      0        2 
  30   chr30_3932318     ZBoe    C    G      0.5      1        2 
  30   chr30_3932318     ZGre    C    G        0      0        2 
  30   chr30_3932318     ZHar    C    G        0      0        2 
  30   chr30_3932318   Sample    C    G        0      0        2 
  30   chr30_3934595     AAsi    T    G        1      2        2 
  30   chr30_3934595     AKia    T    G        1      2        2 
  30   chr30_3934595     AOna    T    G        1      2        2 
  30   chr30_3934595     ASom    T    G        1      2        2 
  30   chr30_3934595     HCab    T    G        0      0        2 
  30   chr30_3934595     HPrz    T    G        0      0        2 
  30   chr30_3934595     ZBoe    T    G        0      0        2 
  30   chr30_3934595     ZGre    T    G        0      0        2 
  30   chr30_3934595     ZHar    T    G        0      0        2 
  30   chr30_3934595   Sample    T    G        0      0        2 
  30   chr30_3938743     AAsi    C    G        0      0        2 
  30   chr30_3938743     AKia    C    G        0      0        2 
  30   chr30_3938743     AOna    C    G        0      0        2 
  30   chr30_3938743     ASom    C    G        0      0        2 
  30   chr30_3938743     HCab    C    G        1      2        2 
  30   chr30_3938743     HPrz    C    G        1      2        2 
  30   chr30_3938743     ZBoe    C    G        0      0        2 
  30   chr30_3938743     ZGre    C    G        0      0        2 
  30   chr30_3938743     ZHar    C    G        0      0        2 
  30   chr30_3938743   Sample    C    G        1      2        2 
  30   chr30_3951955     AAsi    A    C        0      0        2 
  30   chr30_3951955     AKia    A    C        0      0        2 
  30   chr30_3951955     AOna    A    C        0      0        2 
  30   chr30_3951955     ASom    A    C        0      0        2 
  30   chr30_3951955     HCab    A    C        1      2        2 
  30   chr30_3951955     HPrz    A    C        1      2        2 
  30   chr30_3951955     ZBoe    A    C        0      0        2 
  30   chr30_3951955     ZGre    A    C        0      0        2 
  30   chr30_3951955     ZHar    A    C        0      0        2 
  30   chr30_3951955   Sample    A    C        1      2        2 
  30   chr30_3978921     AAsi    C    A        0      0        2 
  30   chr30_3978921     AKia    C    A        0      0        2 
  30   chr30_3978921     AOna    C    A        0      0        2 
  30   chr30_3978921     ASom    C    A        0      0        2 
  30   chr30_3978921     HCab    C    A        1      2        2 
  30   chr30_3978921     HPrz    C    A        1      2        2 
  30   chr30_3978921     ZBoe    C    A        0      0        2 
  30   chr30_3978921     ZGre    C    A        0      0        2 
  30   chr30_3978921     ZHar    C    A        0      0        2 
  30   chr30_3978921   Sample    C    A        1      2        2 
  30   chr30_3986127     AAsi    C    A        0      0        2 
  30   chr30_3986127     AKia    C    A        0      0        2 
  30   chr30_3986127     AOna    C    A        0      0        2 
  30   chr30_3986127     ASom    C    A        0      0        2 
  30   chr30_3986127     HCab    C    A        1      2        2 
  30   chr30_3986127     HPrz    C    A        1      2        2 
  30   chr30_3986127     ZBoe    C    A        0      0        2 
  30   chr30_3986127     ZGre    C    A        0      0        2 
  30   chr30_3986127     ZHar    C    A        0      0        2 
  30   chr30_3986127   Sample    C    A        1      2        2 
  30   chr30_3988658     AAsi    T    A        0      0        2 
  30   chr30_3988658     AKia    T    A        0      0        2 
  30   chr30_3988658     AOna    T    A        0      0        2 
  30   chr30_3988658     ASom    T    A        0      0        2 
  30   chr30_3988658     HCab    T    A        1      2        2 
  30   chr30_3988658     HPrz    T    A        1      2        2 
  30   chr30_3988658     ZBoe    T    A        0      0        2 
  30   chr30_3988658     ZGre    T    A        0      0        2 
  30   chr30_3988658     ZHar    T    A        0      0        2 
  30   chr30_3988658   Sample    T    A        1      2        2 
  30   chr30_3991242     AAsi    G    C        0      0        2 
  30   chr30_3991242     AKia    G    C        0      0        2 
  30   chr30_3991242     AOna    G    C        0      0        2 
  30   chr30_3991242     ASom    G    C        0      0        2 
  30   chr30_3991242     HCab    G    C        0      0        2 
  30   chr30_3991242     HPrz    G    C      0.5      1        2 
  30   chr30_3991242     ZBoe    G    C        0      0        2 
  30   chr30_3991242     ZGre    G    C        0      0        2 
  30   chr30_3991242     ZHar    G    C        0      0        2 
  30   chr30_3991242   Sample    G    C        0      0        2 
  30   chr30_3991830     AAsi    G    C        0      0        2 
  30   chr30_3991830     AKia    G    C        0      0        2 
  30   chr30_3991830     AOna    G    C        0      0        2 
  30   chr30_3991830     ASom    G    C        0      0        2 
  30   chr30_3991830     HCab    G    C        1      2        2 
  30   chr30_3991830     HPrz    G    C        1      2        2 
  30   chr30_3991830     ZBoe    G    C        0      0        2 
  30   chr30_3991830     ZGre    G    C        0      0        2 
  30   chr30_3991830     ZHar    G    C        0      0        2 
  30   chr30_3991830   Sample    G    C        1      2        2 
  30   chr30_4019909     AAsi    G    C        0      0        2 
  30   chr30_4019909     AKia    G    C        0      0        2 
  30   chr30_4019909     AOna    G    C        0      0        2 
  30   chr30_4019909     ASom    G    C        0      0        2 
  30   chr30_4019909     HCab    G    C        1      2        2 
  30   chr30_4019909     HPrz    G    C        1      2        2 
  30   chr30_4019909     ZBoe    G    C        0      0        2 
  30   chr30_4019909     ZGre    G    C        0      0        2 
  30   chr30_4019909     ZHar    G    C        0      0        2 
  30   chr30_4019909   Sample    G    C        1      2        2 
  30   chr30_4024810     AAsi    C    A        0      0        2 
  30   chr30_4024810     AKia    C    A        1      2        2 
  30   chr30_4024810     AOna    C    A        0      0        2 
  30   chr30_4024810     ASom    C    A        0      0        2 
  30   chr30_4024810     HCab    C    A        0      0        2 
  30   chr30_4024810     HPrz    C    A        0      0        2 
  30   chr30_4024810     ZBoe    C    A        0      0        2 
  30   chr30_4024810     ZGre    C    A        0      0        2 
  30   chr30_4024810     ZHar    C    A        0      0        2 
  30   chr30_4024810   Sample    C    A        0      0        2 
  30   chr30_4111031     AAsi    C    G        0      0        2 
  30   chr30_4111031     AKia    C    G        0      0        2 
  30   chr30_4111031     AOna    C    G        0      0        2 
  30   chr30_4111031     ASom    C    G        0      0        2 
  30   chr30_4111031     HCab    C    G        1      2        2 
  30   chr30_4111031     HPrz    C    G        1      2        2 
  30   chr30_4111031     ZBoe    C    G        0      0        2 
  30   chr30_4111031     ZGre    C    G        0      0        2 
  30   chr30_4111031     ZHar    C    G        0      0        2 
  30   chr30_4111031   Sample    C    G        1      2        2 
  30   chr30_4111047     AAsi    A    T        0      0        2 
  30   chr30_4111047     AKia    A    T        0      0        2 
  30   chr30_4111047     AOna    A    T      0.5      1        2 
  30   chr30_4111047     ASom    A    T        0      0        2 
  30   chr30_4111047     HCab    A    T        0      0        2 
  30   chr30_4111047     HPrz    A    T        0      0        2 
  30   chr30_4111047     ZBoe    A    T        0      0        2 
  30   chr30_4111047     ZGre    A    T        0      0        2 
  30   chr30_4111047     ZHar    A    T        0      0        2 
  30   chr30_4111047   Sample    A    T        0      0        2 
  30   chr30_4155079     AAsi    G    C        0      0        2 
  30   chr30_4155079     AKia    G    C        0      0        2 
  30   chr30_4155079     AOna    G    C        0      0        2 
  30   chr30_4155079     ASom    G    C        0      0        2 
  30   chr30_4155079     HCab    G    C        0      0        2 
  30   chr30_4155079     HPrz    G    C      0.5      1        2 
  30   chr30_4155079     ZBoe    G    C        0      0        2 
  30   chr30_4155079     ZGre    G    C        0      0        2 
  30   chr30_4155079     ZHar    G    C        0      0        2 
  30   chr30_4155079   Sample    G    C        0      0        2 
  30   chr30_4179669     AAsi    C    G        0      0        2 
  30   chr30_4179669     AKia    C    G        0      0        2 
  30   chr30_4179669     AOna    C    G        0      0        2 
  30   chr30_4179669     ASom    C    G        0      0        2 
  30   chr30_4179669     HCab    C    G        0      0        2 
  30   chr30_4179669     HPrz    C    G      0.5      1        2 
  30   chr30_4179669     ZBoe    C    G        0      0        2 
  30   chr30_4179669     ZGre    C    G        0      0        2 
  30   chr30_4179669     ZHar    C    G        0      0        2 
  30   chr30_4179669   Sample    C    G        0      0        2 
  30   chr30_4184091     AAsi    G    T        0      0        2 
  30   chr30_4184091     AKia    G    T        0      0        2 
  30   chr30_4184091     AOna    G    T        0      0        2 
  30   chr30_4184091     ASom    G    T        0      0        2 
  30   chr30_4184091     HCab    G    T        0      0        2 
  30   chr30_4184091     HPrz    G    T        0      0        2 
  30   chr30_4184091     ZBoe    G    T        0      0        2 
  30   chr30_4184091     ZGre    G    T        1      2        2 
  30   chr30_4184091     ZHar    G    T        0      0        2 
  30   chr30_4184091   Sample    G    T        0      0        2 
  30   chr30_4184435     AAsi    C    G        0      0        2 
  30   chr30_4184435     AKia    C    G        0      0        2 
  30   chr30_4184435     AOna    C    G        0      0        2 
  30   chr30_4184435     ASom    C    G        0      0        2 
  30   chr30_4184435     HCab    C    G        0      0        2 
  30   chr30_4184435     HPrz    C    G        0      0        2 
  30   chr30_4184435     ZBoe    C    G        1      2        2 
  30   chr30_4184435     ZGre    C    G        0      0        2 
  30   chr30_4184435     ZHar    C    G        0      0        2 
  30   chr30_4184435   Sample    C    G        0      0        2 
  30   chr30_4200938     AAsi    C    G        0      0        2 
  30   chr30_4200938     AKia    C    G        0      0        2 
  30   chr30_4200938     AOna    C    G        0      0        2 
  30   chr30_4200938     ASom    C    G        0      0        2 
  30   chr30_4200938     HCab    C    G        1      2        2 
  30   chr30_4200938     HPrz    C    G        1      2        2 
  30   chr30_4200938     ZBoe    C    G        0      0        2 
  30   chr30_4200938     ZGre    C    G        0      0        2 
  30   chr30_4200938     ZHar    C    G        0      0        2 
  30   chr30_4200938   Sample    C    G        1      2        2 
  30   chr30_4206603     AAsi    C    A        0      0        2 
  30   chr30_4206603     AKia    C    A        1      2        2 
  30   chr30_4206603     AOna    C    A        1      2        2 
  30   chr30_4206603     ASom    C    A        0      0        2 
  30   chr30_4206603     HCab    C    A        0      0        2 
  30   chr30_4206603     HPrz    C    A        0      0        2 
  30   chr30_4206603     ZBoe    C    A        0      0        2 
  30   chr30_4206603     ZGre    C    A        0      0        2 
  30   chr30_4206603     ZHar    C    A        0      0        2 
  30   chr30_4206603   Sample    C    A        0      0        2 
  30   chr30_4219157     AAsi    C    G        0      0        2 
  30   chr30_4219157     AKia    C    G        0      0        2 
  30   chr30_4219157     AOna    C    G        0      0        2 
  30   chr30_4219157     ASom    C    G        0      0        2 
  30   chr30_4219157     HCab    C    G        1      2        2 
  30   chr30_4219157     HPrz    C    G        1      2        2 
  30   chr30_4219157     ZBoe    C    G        0      0        2 
  30   chr30_4219157     ZGre    C    G        0      0        2 
  30   chr30_4219157     ZHar    C    G        0      0        2 
  30   chr30_4219157   Sample    C    G        1      2        2 
  30   chr30_4242251     AAsi    A    C        0      0        2 
  30   chr30_4242251     AKia    A    C        0      0        2 
  30   chr30_4242251     AOna    A    C        0      0        2 
  30   chr30_4242251     ASom    A    C        0      0        2 
  30   chr30_4242251     HCab    A    C        0      0        2 
  30   chr30_4242251     HPrz    A    C        0      0        2 
  30   chr30_4242251     ZBoe    A    C        0      0        2 
  30   chr30_4242251     ZGre    A    C        0      0        2 
  30   chr30_4242251     ZHar    A    C      0.5      1        2 
  30   chr30_4242251   Sample    A    C        0      0        2 
  30   chr30_4244530     AAsi    C    A        0      0        2 
  30   chr30_4244530     AKia    C    A        0      0        2 
  30   chr30_4244530     AOna    C    A        0      0        2 
  30   chr30_4244530     ASom    C    A        0      0        2 
  30   chr30_4244530     HCab    C    A        0      0        2 
  30   chr30_4244530     HPrz    C    A        0      0        2 
  30   chr30_4244530     ZBoe    C    A      0.5      1        2 
  30   chr30_4244530     ZGre    C    A        0      0        2 
  30   chr30_4244530     ZHar    C    A        0      0        2 
  30   chr30_4244530   Sample    C    A        0      0        2 
  30   chr30_4256242     AAsi    G    C        1      2        2 
  30   chr30_4256242     AKia    G    C        1      2        2 
  30   chr30_4256242     AOna    G    C        1      2        2 
  30   chr30_4256242     ASom    G    C        1      2        2 
  30   chr30_4256242     HCab    G    C        0      0        2 
  30   chr30_4256242     HPrz    G    C        0      0        2 
  30   chr30_4256242     ZBoe    G    C        0      0        2 
  30   chr30_4256242     ZGre    G    C        0      0        2 
  30   chr30_4256242     ZHar    G    C        0      0        2 
  30   chr30_4256242   Sample    G    C        0      0        2 
  30   chr30_4282015     AAsi    G    C        0      0        2 
  30   chr30_4282015     AKia    G    C        0      0        2 
  30   chr30_4282015     AOna    G    C        0      0        2 
  30   chr30_4282015     ASom    G    C        0      0        2 
  30   chr30_4282015     HCab    G    C        0      0        2 
  30   chr30_4282015     HPrz    G    C        0      0        2 
  30   chr30_4282015     ZBoe    G    C        0      0        2 
  30   chr30_4282015     ZGre    G    C        1      2        2 
  30   chr30_4282015     ZHar    G    C        0      0        2 
  30   chr30_4282015   Sample    G    C        0      0        2 
  30   chr30_4284693     AAsi    C    A        0      0        2 
  30   chr30_4284693     AKia    C    A        1      2        2 
  30   chr30_4284693     AOna    C    A        0      0        2 
  30   chr30_4284693     ASom    C    A        0      0        2 
  30   chr30_4284693     HCab    C    A        0      0        2 
  30   chr30_4284693     HPrz    C    A        0      0        2 
  30   chr30_4284693     ZBoe    C    A        0      0        2 
  30   chr30_4284693     ZGre    C    A        0      0        2 
  30   chr30_4284693     ZHar    C    A        0      0        2 
  30   chr30_4284693   Sample    C    A        0      0        2 
  30   chr30_4285340     AAsi    C    A        0      0        2 
  30   chr30_4285340     AKia    C    A        0      0        2 
  30   chr30_4285340     AOna    C    A        0      0        2 
  30   chr30_4285340     ASom    C    A        0      0        2 
  30   chr30_4285340     HCab    C    A        0      0        2 
  30   chr30_4285340     HPrz    C    A        0      0        2 
  30   chr30_4285340     ZBoe    C    A      0.5      1        2 
  30   chr30_4285340     ZGre    C    A        0      0        2 
  30   chr30_4285340     ZHar    C    A        0      0        2 
  30   chr30_4285340   Sample    C    A        0      0        2 
  30   chr30_4305631     AAsi    C    G        0      0        2 
  30   chr30_4305631     AKia    C    G        0      0        2 
  30   chr30_4305631     AOna    C    G        0      0        2 
  30   chr30_4305631     ASom    C    G        0      0        2 
  30   chr30_4305631     HCab    C    G        0      0        2 
  30   chr30_4305631     HPrz    C    G        0      0        2 
  30   chr30_4305631     ZBoe    C    G        0      0        2 
  30   chr30_4305631     ZGre    C    G        1      2        2 
  30   chr30_4305631     ZHar    C    G        0      0        2 
  30   chr30_4305631   Sample    C    G        0      0        2 
  30   chr30_4323276     AAsi    C    G        0      0        2 
  30   chr30_4323276     AKia    C    G        0      0        2 
  30   chr30_4323276     AOna    C    G        0      0        2 
  30   chr30_4323276     ASom    C    G        0      0        2 
  30   chr30_4323276     HCab    C    G        1      2        2 
  30   chr30_4323276     HPrz    C    G        1      2        2 
  30   chr30_4323276     ZBoe    C    G        0      0        2 
  30   chr30_4323276     ZGre    C    G        0      0        2 
  30   chr30_4323276     ZHar    C    G        0      0        2 
  30   chr30_4323276   Sample    C    G        1      2        2 
  30   chr30_4336823     AAsi    C    G        0      0        2 
  30   chr30_4336823     AKia    C    G        0      0        2 
  30   chr30_4336823     AOna    C    G        0      0        2 
  30   chr30_4336823     ASom    C    G        0      0        2 
  30   chr30_4336823     HCab    C    G        0      0        2 
  30   chr30_4336823     HPrz    C    G        0      0        2 
  30   chr30_4336823     ZBoe    C    G        0      0        2 
  30   chr30_4336823     ZGre    C    G        0      0        2 
  30   chr30_4336823     ZHar    C    G        1      2        2 
  30   chr30_4336823   Sample    C    G        0      0        2 
  30   chr30_4337831     AAsi    A    T        0      0        2 
  30   chr30_4337831     AKia    A    T      0.5      1        2 
  30   chr30_4337831     AOna    A    T        0      0        2 
  30   chr30_4337831     ASom    A    T        0      0        2 
  30   chr30_4337831     HCab    A    T        0      0        2 
  30   chr30_4337831     HPrz    A    T        0      0        2 
  30   chr30_4337831     ZBoe    A    T        0      0        2 
  30   chr30_4337831     ZGre    A    T        0      0        2 
  30   chr30_4337831     ZHar    A    T        0      0        2 
  30   chr30_4337831   Sample    A    T        0      0        2 
  30   chr30_4356763     AAsi    G    T        0      0        2 
  30   chr30_4356763     AKia    G    T        0      0        2 
  30   chr30_4356763     AOna    G    T        0      0        2 
  30   chr30_4356763     ASom    G    T        0      0        2 
  30   chr30_4356763     HCab    G    T        1      2        2 
  30   chr30_4356763     HPrz    G    T        1      2        2 
  30   chr30_4356763     ZBoe    G    T        0      0        2 
  30   chr30_4356763     ZGre    G    T        0      0        2 
  30   chr30_4356763     ZHar    G    T        0      0        2 
  30   chr30_4356763   Sample    G    T        1      2        2 
  30   chr30_4399585     AAsi    C    G      0.5      1        2 
  30   chr30_4399585     AKia    C    G        1      2        2 
  30   chr30_4399585     AOna    C    G      0.5      1        2 
  30   chr30_4399585     ASom    C    G        0      0        2 
  30   chr30_4399585     HCab    C    G        1      2        2 
  30   chr30_4399585     HPrz    C    G        1      2        2 
  30   chr30_4399585     ZBoe    C    G        0      0        2 
  30   chr30_4399585     ZGre    C    G        0      0        2 
  30   chr30_4399585     ZHar    C    G        0      0        2 
  30   chr30_4399585   Sample    C    G        1      2        2 
  30   chr30_4416272     AAsi    G    C        0      0        2 
  30   chr30_4416272     AKia    G    C        0      0        2 
  30   chr30_4416272     AOna    G    C        0      0        2 
  30   chr30_4416272     ASom    G    C        1      2        2 
  30   chr30_4416272     HCab    G    C        0      0        2 
  30   chr30_4416272     HPrz    G    C        0      0        2 
  30   chr30_4416272     ZBoe    G    C        0      0        2 
  30   chr30_4416272     ZGre    G    C        0      0        2 
  30   chr30_4416272     ZHar    G    C        0      0        2 
  30   chr30_4416272   Sample    G    C        0      0        2 
  30   chr30_4416535     AAsi    G    T        0      0        2 
  30   chr30_4416535     AKia    G    T        0      0        2 
  30   chr30_4416535     AOna    G    T        0      0        2 
  30   chr30_4416535     ASom    G    T        0      0        2 
  30   chr30_4416535     HCab    G    T        0      0        2 
  30   chr30_4416535     HPrz    G    T        0      0        2 
  30   chr30_4416535     ZBoe    G    T        1      2        2 
  30   chr30_4416535     ZGre    G    T        0      0        2 
  30   chr30_4416535     ZHar    G    T        0      0        2 
  30   chr30_4416535   Sample    G    T        0      0        2 
  30   chr30_4416889     AAsi    A    C        0      0        2 
  30   chr30_4416889     AKia    A    C        1      2        2 
  30   chr30_4416889     AOna    A    C        0      0        2 
  30   chr30_4416889     ASom    A    C        0      0        2 
  30   chr30_4416889     HCab    A    C        0      0        2 
  30   chr30_4416889     HPrz    A    C        0      0        2 
  30   chr30_4416889     ZBoe    A    C        0      0        2 
  30   chr30_4416889     ZGre    A    C        0      0        2 
  30   chr30_4416889     ZHar    A    C        0      0        2 
  30   chr30_4416889   Sample    A    C        0      0        2 
  30   chr30_4426310     AAsi    A    T        0      0        2 
  30   chr30_4426310     AKia    A    T        0      0        2 
  30   chr30_4426310     AOna    A    T        0      0        2 
  30   chr30_4426310     ASom    A    T        0      0        2 
  30   chr30_4426310     HCab    A    T        1      2        2 
  30   chr30_4426310     HPrz    A    T        1      2        2 
  30   chr30_4426310     ZBoe    A    T        0      0        2 
  30   chr30_4426310     ZGre    A    T        0      0        2 
  30   chr30_4426310     ZHar    A    T        0      0        2 
  30   chr30_4426310   Sample    A    T        1      2        2 
  30   chr30_4429192     AAsi    C    G      0.5      1        2 
  30   chr30_4429192     AKia    C    G        0      0        2 
  30   chr30_4429192     AOna    C    G        0      0        2 
  30   chr30_4429192     ASom    C    G        1      2        2 
  30   chr30_4429192     HCab    C    G        0      0        2 
  30   chr30_4429192     HPrz    C    G        0      0        2 
  30   chr30_4429192     ZBoe    C    G        0      0        2 
  30   chr30_4429192     ZGre    C    G        0      0        2 
  30   chr30_4429192     ZHar    C    G        0      0        2 
  30   chr30_4429192   Sample    C    G        0      0        2 
  30   chr30_4432680     AAsi    C    G      0.5      1        2 
  30   chr30_4432680     AKia    C    G        0      0        2 
  30   chr30_4432680     AOna    C    G        0      0        2 
  30   chr30_4432680     ASom    C    G        0      0        2 
  30   chr30_4432680     HCab    C    G        0      0        2 
  30   chr30_4432680     HPrz    C    G        0      0        2 
  30   chr30_4432680     ZBoe    C    G        0      0        2 
  30   chr30_4432680     ZGre    C    G        0      0        2 
  30   chr30_4432680     ZHar    C    G        0      0        2 
  30   chr30_4432680   Sample    C    G        0      0        2 
  30   chr30_4440929     AAsi    G    T        0      0        2 
  30   chr30_4440929     AKia    G    T        1      2        2 
  30   chr30_4440929     AOna    G    T      0.5      1        2 
  30   chr30_4440929     ASom    G    T        0      0        2 
  30   chr30_4440929     HCab    G    T        0      0        2 
  30   chr30_4440929     HPrz    G    T        0      0        2 
  30   chr30_4440929     ZBoe    G    T        0      0        2 
  30   chr30_4440929     ZGre    G    T        0      0        2 
  30   chr30_4440929     ZHar    G    T        0      0        2 
  30   chr30_4440929   Sample    G    T        0      0        2 
  30   chr30_4532689     AAsi    A    C        0      0        2 
  30   chr30_4532689     AKia    A    C        0      0        2 
  30   chr30_4532689     AOna    A    C        0      0        2 
  30   chr30_4532689     ASom    A    C        0      0        2 
  30   chr30_4532689     HCab    A    C        1      2        2 
  30   chr30_4532689     HPrz    A    C        1      2        2 
  30   chr30_4532689     ZBoe    A    C        0      0        2 
  30   chr30_4532689     ZGre    A    C        0      0        2 
  30   chr30_4532689     ZHar    A    C        0      0        2 
  30   chr30_4532689   Sample    A    C        1      2        2 
  30   chr30_4541076     AAsi    G    C        0      0        2 
  30   chr30_4541076     AKia    G    C        0      0        2 
  30   chr30_4541076     AOna    G    C        0      0        2 
  30   chr30_4541076     ASom    G    C        0      0        2 
  30   chr30_4541076     HCab    G    C        0      0        2 
  30   chr30_4541076     HPrz    G    C        1      2        2 
  30   chr30_4541076     ZBoe    G    C        0      0        2 
  30   chr30_4541076     ZGre    G    C        0      0        2 
  30   chr30_4541076     ZHar    G    C        0      0        2 
  30   chr30_4541076   Sample    G    C        1      2        2 
  30   chr30_4541340     AAsi    C    G        0      0        2 
  30   chr30_4541340     AKia    C    G        0      0        2 
  30   chr30_4541340     AOna    C    G        0      0        2 
  30   chr30_4541340     ASom    C    G        0      0        2 
  30   chr30_4541340     HCab    C    G        1      2        2 
  30   chr30_4541340     HPrz    C    G        0      0        2 
  30   chr30_4541340     ZBoe    C    G        0      0        2 
  30   chr30_4541340     ZGre    C    G        0      0        2 
  30   chr30_4541340     ZHar    C    G        0      0        2 
  30   chr30_4541340   Sample    C    G        0      0        2 
  30   chr30_4551039     AAsi    C    G        0      0        2 
  30   chr30_4551039     AKia    C    G        0      0        2 
  30   chr30_4551039     AOna    C    G        0      0        2 
  30   chr30_4551039     ASom    C    G        0      0        2 
  30   chr30_4551039     HCab    C    G        0      0        2 
  30   chr30_4551039     HPrz    C    G        0      0        2 
  30   chr30_4551039     ZBoe    C    G      0.5      1        2 
  30   chr30_4551039     ZGre    C    G        0      0        2 
  30   chr30_4551039     ZHar    C    G        0      0        2 
  30   chr30_4551039   Sample    C    G        0      0        2 
  30   chr30_4552077     AAsi    G    T        0      0        2 
  30   chr30_4552077     AKia    G    T        0      0        2 
  30   chr30_4552077     AOna    G    T        0      0        2 
  30   chr30_4552077     ASom    G    T        0      0        2 
  30   chr30_4552077     HCab    G    T      0.5      1        2 
  30   chr30_4552077     HPrz    G    T        0      0        2 
  30   chr30_4552077     ZBoe    G    T        0      0        2 
  30   chr30_4552077     ZGre    G    T        0      0        2 
  30   chr30_4552077     ZHar    G    T        0      0        2 
  30   chr30_4552077   Sample    G    T        0      0        2 
  30   chr30_4552730     AAsi    G    C        0      0        2 
  30   chr30_4552730     AKia    G    C        0      0        2 
  30   chr30_4552730     AOna    G    C        0      0        2 
  30   chr30_4552730     ASom    G    C        0      0        2 
  30   chr30_4552730     HCab    G    C      0.5      1        2 
  30   chr30_4552730     HPrz    G    C        0      0        2 
  30   chr30_4552730     ZBoe    G    C        0      0        2 
  30   chr30_4552730     ZGre    G    C        0      0        2 
  30   chr30_4552730     ZHar    G    C        0      0        2 
  30   chr30_4552730   Sample    G    C        0      0        2 
  30   chr30_4555267     AAsi    G    T        0      0        2 
  30   chr30_4555267     AKia    G    T        0      0        2 
  30   chr30_4555267     AOna    G    T        0      0        2 
  30   chr30_4555267     ASom    G    T        0      0        2 
  30   chr30_4555267     HCab    G    T      0.5      1        2 
  30   chr30_4555267     HPrz    G    T        0      0        2 
  30   chr30_4555267     ZBoe    G    T        0      0        2 
  30   chr30_4555267     ZGre    G    T        0      0        2 
  30   chr30_4555267     ZHar    G    T        0      0        2 
  30   chr30_4555267   Sample    G    T        0      0        2 
  30   chr30_4557535     AAsi    C    G        0      0        2 
  30   chr30_4557535     AKia    C    G        0      0        2 
  30   chr30_4557535     AOna    C    G        0      0        2 
  30   chr30_4557535     ASom    C    G      0.5      1        2 
  30   chr30_4557535     HCab    C    G        0      0        2 
  30   chr30_4557535     HPrz    C    G        0      0        2 
  30   chr30_4557535     ZBoe    C    G        0      0        2 
  30   chr30_4557535     ZGre    C    G        0      0        2 
  30   chr30_4557535     ZHar    C    G        0      0        2 
  30   chr30_4557535   Sample    C    G        0      0        2 
  30   chr30_4600969     AAsi    A    C        0      0        2 
  30   chr30_4600969     AKia    A    C        0      0        2 
  30   chr30_4600969     AOna    A    C        0      0        2 
  30   chr30_4600969     ASom    A    C        0      0        2 
  30   chr30_4600969     HCab    A    C        0      0        2 
  30   chr30_4600969     HPrz    A    C        0      0        2 
  30   chr30_4600969     ZBoe    A    C        1      2        2 
  30   chr30_4600969     ZGre    A    C        0      0        2 
  30   chr30_4600969     ZHar    A    C        0      0        2 
  30   chr30_4600969   Sample    A    C        0      0        2 
  30   chr30_4608869     AAsi    T    G        1      2        2 
  30   chr30_4608869     AKia    T    G        0      0        2 
  30   chr30_4608869     AOna    T    G      0.5      1        2 
  30   chr30_4608869     ASom    T    G        1      2        2 
  30   chr30_4608869     HCab    T    G        0      0        2 
  30   chr30_4608869     HPrz    T    G        0      0        2 
  30   chr30_4608869     ZBoe    T    G      0.5      1        2 
  30   chr30_4608869     ZGre    T    G        0      0        2 
  30   chr30_4608869     ZHar    T    G        0      0        2 
  30   chr30_4608869   Sample    T    G        0      0        2 
  30   chr30_4635150     AAsi    C    G        0      0        2 
  30   chr30_4635150     AKia    C    G        0      0        2 
  30   chr30_4635150     AOna    C    G        0      0        2 
  30   chr30_4635150     ASom    C    G        0      0        2 
  30   chr30_4635150     HCab    C    G        1      2        2 
  30   chr30_4635150     HPrz    C    G        1      2        2 
  30   chr30_4635150     ZBoe    C    G        0      0        2 
  30   chr30_4635150     ZGre    C    G        0      0        2 
  30   chr30_4635150     ZHar    C    G        0      0        2 
  30   chr30_4635150   Sample    C    G        1      2        2 
  30   chr30_4641893     AAsi    A    T        0      0        2 
  30   chr30_4641893     AKia    A    T        0      0        2 
  30   chr30_4641893     AOna    A    T        0      0        2 
  30   chr30_4641893     ASom    A    T        0      0        2 
  30   chr30_4641893     HCab    A    T      0.5      1        2 
  30   chr30_4641893     HPrz    A    T        0      0        2 
  30   chr30_4641893     ZBoe    A    T        0      0        2 
  30   chr30_4641893     ZGre    A    T        0      0        2 
  30   chr30_4641893     ZHar    A    T        0      0        2 
  30   chr30_4641893   Sample    A    T        0      0        2 
  30   chr30_4653357     AAsi    A    C        0      0        2 
  30   chr30_4653357     AKia    A    C        0      0        2 
  30   chr30_4653357     AOna    A    C        0      0        2 
  30   chr30_4653357     ASom    A    C        0      0        2 
  30   chr30_4653357     HCab    A    C        0      0        2 
  30   chr30_4653357     HPrz    A    C        0      0        2 
  30   chr30_4653357     ZBoe    A    C        0      0        2 
  30   chr30_4653357     ZGre    A    C        0      0        2 
  30   chr30_4653357     ZHar    A    C      0.5      1        2 
  30   chr30_4653357   Sample    A    C        0      0        2 
  30   chr30_4679752     AAsi    A    C        0      0        2 
  30   chr30_4679752     AKia    A    C        0      0        2 
  30   chr30_4679752     AOna    A    C        0      0        2 
  30   chr30_4679752     ASom    A    C        0      0        2 
  30   chr30_4679752     HCab    A    C        1      2        2 
  30   chr30_4679752     HPrz    A    C        1      2        2 
  30   chr30_4679752     ZBoe    A    C        0      0        2 
  30   chr30_4679752     ZGre    A    C        0      0        2 
  30   chr30_4679752     ZHar    A    C        0      0        2 
  30   chr30_4679752   Sample    A    C        1      2        2 
  30   chr30_4702452     AAsi    C    A        0      0        2 
  30   chr30_4702452     AKia    C    A        0      0        2 
  30   chr30_4702452     AOna    C    A        0      0        2 
  30   chr30_4702452     ASom    C    A        0      0        2 
  30   chr30_4702452     HCab    C    A        1      2        2 
  30   chr30_4702452     HPrz    C    A        1      2        2 
  30   chr30_4702452     ZBoe    C    A        0      0        2 
  30   chr30_4702452     ZGre    C    A        0      0        2 
  30   chr30_4702452     ZHar    C    A        0      0        2 
  30   chr30_4702452   Sample    C    A        1      2        2 
  30   chr30_4714268     AAsi    C    G        0      0        2 
  30   chr30_4714268     AKia    C    G        0      0        2 
  30   chr30_4714268     AOna    C    G        0      0        2 
  30   chr30_4714268     ASom    C    G        0      0        2 
  30   chr30_4714268     HCab    C    G        1      2        2 
  30   chr30_4714268     HPrz    C    G        1      2        2 
  30   chr30_4714268     ZBoe    C    G        0      0        2 
  30   chr30_4714268     ZGre    C    G        0      0        2 
  30   chr30_4714268     ZHar    C    G        0      0        2 
  30   chr30_4714268   Sample    C    G        1      2        2 
  30   chr30_4723130     AAsi    G    T        0      0        2 
  30   chr30_4723130     AKia    G    T        0      0        2 
  30   chr30_4723130     AOna    G    T        0      0        2 
  30   chr30_4723130     ASom    G    T        0      0        2 
  30   chr30_4723130     HCab    G    T        1      2        2 
  30   chr30_4723130     HPrz    G    T        1      2        2 
  30   chr30_4723130     ZBoe    G    T        0      0        2 
  30   chr30_4723130     ZGre    G    T        0      0        2 
  30   chr30_4723130     ZHar    G    T        0      0        2 
  30   chr30_4723130   Sample    G    T        1      2        2 
  30   chr30_4723246     AAsi    C    G        0      0        2 
  30   chr30_4723246     AKia    C    G        0      0        2 
  30   chr30_4723246     AOna    C    G        0      0        2 
  30   chr30_4723246     ASom    C    G        0      0        2 
  30   chr30_4723246     HCab    C    G        0      0        2 
  30   chr30_4723246     HPrz    C    G        0      0        2 
  30   chr30_4723246     ZBoe    C    G        0      0        2 
  30   chr30_4723246     ZGre    C    G        1      2        2 
  30   chr30_4723246     ZHar    C    G        0      0        2 
  30   chr30_4723246   Sample    C    G        0      0        2 
  30   chr30_4725722     AAsi    T    G        0      0        2 
  30   chr30_4725722     AKia    T    G        0      0        2 
  30   chr30_4725722     AOna    T    G        0      0        2 
  30   chr30_4725722     ASom    T    G        0      0        2 
  30   chr30_4725722     HCab    T    G        1      2        2 
  30   chr30_4725722     HPrz    T    G        1      2        2 
  30   chr30_4725722     ZBoe    T    G        0      0        2 
  30   chr30_4725722     ZGre    T    G        0      0        2 
  30   chr30_4725722     ZHar    T    G        0      0        2 
  30   chr30_4725722   Sample    T    G        1      2        2 
  30   chr30_4743385     AAsi    C    G        0      0        2 
  30   chr30_4743385     AKia    C    G        0      0        2 
  30   chr30_4743385     AOna    C    G        0      0        2 
  30   chr30_4743385     ASom    C    G      0.5      1        2 
  30   chr30_4743385     HCab    C    G        0      0        2 
  30   chr30_4743385     HPrz    C    G        0      0        2 
  30   chr30_4743385     ZBoe    C    G        0      0        2 
  30   chr30_4743385     ZGre    C    G        0      0        2 
  30   chr30_4743385     ZHar    C    G        0      0        2 
  30   chr30_4743385   Sample    C    G        0      0        2 
  30   chr30_4743500     AAsi    G    T        0      0        2 
  30   chr30_4743500     AKia    G    T        0      0        2 
  30   chr30_4743500     AOna    G    T        0      0        2 
  30   chr30_4743500     ASom    G    T        0      0        2 
  30   chr30_4743500     HCab    G    T        1      2        2 
  30   chr30_4743500     HPrz    G    T        1      2        2 
  30   chr30_4743500     ZBoe    G    T        0      0        2 
  30   chr30_4743500     ZGre    G    T        0      0        2 
  30   chr30_4743500     ZHar    G    T        0      0        2 
  30   chr30_4743500   Sample    G    T        1      2        2 
  30   chr30_4764824     AAsi    A    C        0      0        2 
  30   chr30_4764824     AKia    A    C        0      0        2 
  30   chr30_4764824     AOna    A    C        0      0        2 
  30   chr30_4764824     ASom    A    C        0      0        2 
  30   chr30_4764824     HCab    A    C        1      2        2 
  30   chr30_4764824     HPrz    A    C        1      2        2 
  30   chr30_4764824     ZBoe    A    C        0      0        2 
  30   chr30_4764824     ZGre    A    C        0      0        2 
  30   chr30_4764824     ZHar    A    C        0      0        2 
  30   chr30_4764824   Sample    A    C        1      2        2 
  30   chr30_4767604     AAsi    T    G        0      0        2 
  30   chr30_4767604     AKia    T    G        0      0        2 
  30   chr30_4767604     AOna    T    G        0      0        2 
  30   chr30_4767604     ASom    T    G        0      0        2 
  30   chr30_4767604     HCab    T    G        1      2        2 
  30   chr30_4767604     HPrz    T    G        1      2        2 
  30   chr30_4767604     ZBoe    T    G        0      0        2 
  30   chr30_4767604     ZGre    T    G        0      0        2 
  30   chr30_4767604     ZHar    T    G        0      0        2 
  30   chr30_4767604   Sample    T    G        1      2        2 
  30   chr30_4821495     AAsi    A    C        1      2        2 
  30   chr30_4821495     AKia    A    C        1      2        2 
  30   chr30_4821495     AOna    A    C        1      2        2 
  30   chr30_4821495     ASom    A    C        1      2        2 
  30   chr30_4821495     HCab    A    C        0      0        2 
  30   chr30_4821495     HPrz    A    C        0      0        2 
  30   chr30_4821495     ZBoe    A    C        0      0        2 
  30   chr30_4821495     ZGre    A    C        0      0        2 
  30   chr30_4821495     ZHar    A    C        0      0        2 
  30   chr30_4821495   Sample    A    C        0      0        2 
  30   chr30_4825802     AAsi    A    C      0.5      1        2 
  30   chr30_4825802     AKia    A    C        0      0        2 
  30   chr30_4825802     AOna    A    C        0      0        2 
  30   chr30_4825802     ASom    A    C        0      0        2 
  30   chr30_4825802     HCab    A    C        0      0        2 
  30   chr30_4825802     HPrz    A    C        0      0        2 
  30   chr30_4825802     ZBoe    A    C        0      0        2 
  30   chr30_4825802     ZGre    A    C        0      0        2 
  30   chr30_4825802     ZHar    A    C        0      0        2 
  30   chr30_4825802   Sample    A    C        0      0        2 
  30   chr30_4829912     AAsi    T    G      0.5      1        2 
  30   chr30_4829912     AKia    T    G        0      0        2 
  30   chr30_4829912     AOna    T    G        0      0        2 
  30   chr30_4829912     ASom    T    G        1      2        2 
  30   chr30_4829912     HCab    T    G        0      0        2 
  30   chr30_4829912     HPrz    T    G        0      0        2 
  30   chr30_4829912     ZBoe    T    G        0      0        2 
  30   chr30_4829912     ZGre    T    G        0      0        2 
  30   chr30_4829912     ZHar    T    G        0      0        2 
  30   chr30_4829912   Sample    T    G        0      0        2 
  30   chr30_4839677     AAsi    C    A        0      0        2 
  30   chr30_4839677     AKia    C    A        0      0        2 
  30   chr30_4839677     AOna    C    A        0      0        2 
  30   chr30_4839677     ASom    C    A        0      0        2 
  30   chr30_4839677     HCab    C    A        0      0        2 
  30   chr30_4839677     HPrz    C    A        0      0        2 
  30   chr30_4839677     ZBoe    C    A        1      2        2 
  30   chr30_4839677     ZGre    C    A        0      0        2 
  30   chr30_4839677     ZHar    C    A        0      0        2 
  30   chr30_4839677   Sample    C    A        0      0        2 
  30   chr30_4845974     AAsi    T    G        0      0        2 
  30   chr30_4845974     AKia    T    G        0      0        2 
  30   chr30_4845974     AOna    T    G        0      0        2 
  30   chr30_4845974     ASom    T    G        0      0        2 
  30   chr30_4845974     HCab    T    G        1      2        2 
  30   chr30_4845974     HPrz    T    G        1      2        2 
  30   chr30_4845974     ZBoe    T    G        0      0        2 
  30   chr30_4845974     ZGre    T    G        0      0        2 
  30   chr30_4845974     ZHar    T    G        0      0        2 
  30   chr30_4845974   Sample    T    G        1      2        2 
  30   chr30_4853594     AAsi    C    G        0      0        2 
  30   chr30_4853594     AKia    C    G        0      0        2 
  30   chr30_4853594     AOna    C    G        0      0        2 
  30   chr30_4853594     ASom    C    G        0      0        2 
  30   chr30_4853594     HCab    C    G        1      2        2 
  30   chr30_4853594     HPrz    C    G        1      2        2 
  30   chr30_4853594     ZBoe    C    G        0      0        2 
  30   chr30_4853594     ZGre    C    G        0      0        2 
  30   chr30_4853594     ZHar    C    G        0      0        2 
  30   chr30_4853594   Sample    C    G        1      2        2 
  30   chr30_4874258     AAsi    C    A        0      0        2 
  30   chr30_4874258     AKia    C    A        0      0        2 
  30   chr30_4874258     AOna    C    A        0      0        2 
  30   chr30_4874258     ASom    C    A        0      0        2 
  30   chr30_4874258     HCab    C    A        1      2        2 
  30   chr30_4874258     HPrz    C    A        1      2        2 
  30   chr30_4874258     ZBoe    C    A        0      0        2 
  30   chr30_4874258     ZGre    C    A        0      0        2 
  30   chr30_4874258     ZHar    C    A        0      0        2 
  30   chr30_4874258   Sample    C    A        1      2        2 
  30   chr30_4883667     AAsi    G    C        0      0        2 
  30   chr30_4883667     AKia    G    C        0      0        2 
  30   chr30_4883667     AOna    G    C        0      0        2 
  30   chr30_4883667     ASom    G    C        0      0        2 
  30   chr30_4883667     HCab    G    C        1      2        2 
  30   chr30_4883667     HPrz    G    C        1      2        2 
  30   chr30_4883667     ZBoe    G    C        0      0        2 
  30   chr30_4883667     ZGre    G    C        0      0        2 
  30   chr30_4883667     ZHar    G    C        0      0        2 
  30   chr30_4883667   Sample    G    C        1      2        2 
  30   chr30_4894443     AAsi    A    C        1      2        2 
  30   chr30_4894443     AKia    A    C        0      0        2 
  30   chr30_4894443     AOna    A    C        0      0        2 
  30   chr30_4894443     ASom    A    C        1      2        2 
  30   chr30_4894443     HCab    A    C        0      0        2 
  30   chr30_4894443     HPrz    A    C        0      0        2 
  30   chr30_4894443     ZBoe    A    C        0      0        2 
  30   chr30_4894443     ZGre    A    C        0      0        2 
  30   chr30_4894443     ZHar    A    C        0      0        2 
  30   chr30_4894443   Sample    A    C        0      0        2 
  30   chr30_4905100     AAsi    G    T        0      0        2 
  30   chr30_4905100     AKia    G    T        0      0        2 
  30   chr30_4905100     AOna    G    T        0      0        2 
  30   chr30_4905100     ASom    G    T      0.5      1        2 
  30   chr30_4905100     HCab    G    T        0      0        2 
  30   chr30_4905100     HPrz    G    T        0      0        2 
  30   chr30_4905100     ZBoe    G    T        0      0        2 
  30   chr30_4905100     ZGre    G    T        0      0        2 
  30   chr30_4905100     ZHar    G    T        0      0        2 
  30   chr30_4905100   Sample    G    T        0      0        2 
  30   chr30_4925023     AAsi    G    C        0      0        2 
  30   chr30_4925023     AKia    G    C        0      0        2 
  30   chr30_4925023     AOna    G    C        0      0        2 
  30   chr30_4925023     ASom    G    C        0      0        2 
  30   chr30_4925023     HCab    G    C      0.5      1        2 
  30   chr30_4925023     HPrz    G    C        1      2        2 
  30   chr30_4925023     ZBoe    G    C        0      0        2 
  30   chr30_4925023     ZGre    G    C        0      0        2 
  30   chr30_4925023     ZHar    G    C        0      0        2 
  30   chr30_4925023   Sample    G    C        0      0        2 
  30   chr30_4934795     AAsi    C    G        0      0        2 
  30   chr30_4934795     AKia    C    G        0      0        2 
  30   chr30_4934795     AOna    C    G        0      0        2 
  30   chr30_4934795     ASom    C    G        0      0        2 
  30   chr30_4934795     HCab    C    G      0.5      1        2 
  30   chr30_4934795     HPrz    C    G        0      0        2 
  30   chr30_4934795     ZBoe    C    G        0      0        2 
  30   chr30_4934795     ZGre    C    G        0      0        2 
  30   chr30_4934795     ZHar    C    G        0      0        2 
  30   chr30_4934795   Sample    C    G        0      0        2 
  30   chr30_4944400     AAsi    G    C        0      0        2 
  30   chr30_4944400     AKia    G    C      0.5      1        2 
  30   chr30_4944400     AOna    G    C        0      0        2 
  30   chr30_4944400     ASom    G    C        0      0        2 
  30   chr30_4944400     HCab    G    C        0      0        2 
  30   chr30_4944400     HPrz    G    C        0      0        2 
  30   chr30_4944400     ZBoe    G    C        0      0        2 
  30   chr30_4944400     ZGre    G    C        0      0        2 
  30   chr30_4944400     ZHar    G    C        0      0        2 
  30   chr30_4944400   Sample    G    C        0      0        2 
  30   chr30_4949324     AAsi    A    T        0      0        2 
  30   chr30_4949324     AKia    A    T        0      0        2 
  30   chr30_4949324     AOna    A    T      0.5      1        2 
  30   chr30_4949324     ASom    A    T        0      0        2 
  30   chr30_4949324     HCab    A    T        0      0        2 
  30   chr30_4949324     HPrz    A    T        0      0        2 
  30   chr30_4949324     ZBoe    A    T        0      0        2 
  30   chr30_4949324     ZGre    A    T        0      0        2 
  30   chr30_4949324     ZHar    A    T        0      0        2 
  30   chr30_4949324   Sample    A    T        0      0        2 
  30   chr30_4953258     AAsi    G    T        0      0        2 
  30   chr30_4953258     AKia    G    T        0      0        2 
  30   chr30_4953258     AOna    G    T        0      0        2 
  30   chr30_4953258     ASom    G    T        0      0        2 
  30   chr30_4953258     HCab    G    T        1      2        2 
  30   chr30_4953258     HPrz    G    T        1      2        2 
  30   chr30_4953258     ZBoe    G    T        0      0        2 
  30   chr30_4953258     ZGre    G    T        0      0        2 
  30   chr30_4953258     ZHar    G    T        0      0        2 
  30   chr30_4953258   Sample    G    T        1      2        2 
  30   chr30_4959747     AAsi    C    A        0      0        2 
  30   chr30_4959747     AKia    C    A      0.5      1        2 
  30   chr30_4959747     AOna    C    A      0.5      1        2 
  30   chr30_4959747     ASom    C    A        0      0        2 
  30   chr30_4959747     HCab    C    A        1      2        2 
  30   chr30_4959747     HPrz    C    A        1      2        2 
  30   chr30_4959747     ZBoe    C    A        0      0        2 
  30   chr30_4959747     ZGre    C    A        0      0        2 
  30   chr30_4959747     ZHar    C    A        0      0        2 
  30   chr30_4959747   Sample    C    A        1      2        2 
  30   chr30_4965319     AAsi    C    A        0      0        2 
  30   chr30_4965319     AKia    C    A      0.5      1        2 
  30   chr30_4965319     AOna    C    A        0      0        2 
  30   chr30_4965319     ASom    C    A        0      0        2 
  30   chr30_4965319     HCab    C    A        0      0        2 
  30   chr30_4965319     HPrz    C    A        0      0        2 
  30   chr30_4965319     ZBoe    C    A        0      0        2 
  30   chr30_4965319     ZGre    C    A        0      0        2 
  30   chr30_4965319     ZHar    C    A        0      0        2 
  30   chr30_4965319   Sample    C    A        0      0        2 
  30   chr30_4988054     AAsi    A    C      0.5      1        2 
  30   chr30_4988054     AKia    A    C        0      0        2 
  30   chr30_4988054     AOna    A    C        0      0        2 
  30   chr30_4988054     ASom    A    C        0      0        2 
  30   chr30_4988054     HCab    A    C        0      0        2 
  30   chr30_4988054     HPrz    A    C        0      0        2 
  30   chr30_4988054     ZBoe    A    C        0      0        2 
  30   chr30_4988054     ZGre    A    C        0      0        2 
  30   chr30_4988054     ZHar    A    C        0      0        2 
  30   chr30_4988054   Sample    A    C        0      0        2 
  30   chr30_5013793     AAsi    G    C        0      0        2 
  30   chr30_5013793     AKia    G    C        0      0        2 
  30   chr30_5013793     AOna    G    C        0      0        2 
  30   chr30_5013793     ASom    G    C        0      0        2 
  30   chr30_5013793     HCab    G    C        0      0        2 
  30   chr30_5013793     HPrz    G    C      0.5      1        2 
  30   chr30_5013793     ZBoe    G    C        0      0        2 
  30   chr30_5013793     ZGre    G    C        0      0        2 
  30   chr30_5013793     ZHar    G    C        0      0        2 
  30   chr30_5013793   Sample    G    C        0      0        2 
  30   chr30_5014765     AAsi    C    A        0      0        2 
  30   chr30_5014765     AKia    C    A        0      0        2 
  30   chr30_5014765     AOna    C    A        0      0        2 
  30   chr30_5014765     ASom    C    A        0      0        2 
  30   chr30_5014765     HCab    C    A      0.5      1        2 
  30   chr30_5014765     HPrz    C    A        1      2        2 
  30   chr30_5014765     ZBoe    C    A        0      0        2 
  30   chr30_5014765     ZGre    C    A        0      0        2 
  30   chr30_5014765     ZHar    C    A        0      0        2 
  30   chr30_5014765   Sample    C    A        1      2        2 
  30   chr30_5018903     AAsi    G    T        0      0        2 
  30   chr30_5018903     AKia    G    T        1      2        2 
  30   chr30_5018903     AOna    G    T      0.5      1        2 
  30   chr30_5018903     ASom    G    T        0      0        2 
  30   chr30_5018903     HCab    G    T        0      0        2 
  30   chr30_5018903     HPrz    G    T        0      0        2 
  30   chr30_5018903     ZBoe    G    T        0      0        2 
  30   chr30_5018903     ZGre    G    T        0      0        2 
  30   chr30_5018903     ZHar    G    T        0      0        2 
  30   chr30_5018903   Sample    G    T        0      0        2 
  30   chr30_5023808     AAsi    A    T        0      0        2 
  30   chr30_5023808     AKia    A    T        0      0        2 
  30   chr30_5023808     AOna    A    T        0      0        2 
  30   chr30_5023808     ASom    A    T        0      0        2 
  30   chr30_5023808     HCab    A    T        1      2        2 
  30   chr30_5023808     HPrz    A    T        1      2        2 
  30   chr30_5023808     ZBoe    A    T        0      0        2 
  30   chr30_5023808     ZGre    A    T        0      0        2 
  30   chr30_5023808     ZHar    A    T        0      0        2 
  30   chr30_5023808   Sample    A    T        1      2        2 
  30   chr30_5027740     AAsi    A    C        0      0        2 
  30   chr30_5027740     AKia    A    C        0      0        2 
  30   chr30_5027740     AOna    A    C        0      0        2 
  30   chr30_5027740     ASom    A    C        0      0        2 
  30   chr30_5027740     HCab    A    C        1      2        2 
  30   chr30_5027740     HPrz    A    C        1      2        2 
  30   chr30_5027740     ZBoe    A    C        0      0        2 
  30   chr30_5027740     ZGre    A    C        0      0        2 
  30   chr30_5027740     ZHar    A    C        0      0        2 
  30   chr30_5027740   Sample    A    C        1      2        2 
  30   chr30_5029421     AAsi    T    A        0      0        2 
  30   chr30_5029421     AKia    T    A        0      0        2 
  30   chr30_5029421     AOna    T    A        0      0        2 
  30   chr30_5029421     ASom    T    A        0      0        2 
  30   chr30_5029421     HCab    T    A        0      0        2 
  30   chr30_5029421     HPrz    T    A        0      0        2 
  30   chr30_5029421     ZBoe    T    A        1      2        2 
  30   chr30_5029421     ZGre    T    A        0      0        2 
  30   chr30_5029421     ZHar    T    A        0      0        2 
  30   chr30_5029421   Sample    T    A        0      0        2 
  30   chr30_5030447     AAsi    T    G        0      0        2 
  30   chr30_5030447     AKia    T    G        0      0        2 
  30   chr30_5030447     AOna    T    G        0      0        2 
  30   chr30_5030447     ASom    T    G        0      0        2 
  30   chr30_5030447     HCab    T    G      0.5      1        2 
  30   chr30_5030447     HPrz    T    G        0      0        2 
  30   chr30_5030447     ZBoe    T    G        0      0        2 
  30   chr30_5030447     ZGre    T    G        0      0        2 
  30   chr30_5030447     ZHar    T    G        0      0        2 
  30   chr30_5030447   Sample    T    G        0      0        2 
  30   chr30_5074627     AAsi    A    T        0      0        2 
  30   chr30_5074627     AKia    A    T        0      0        2 
  30   chr30_5074627     AOna    A    T      0.5      1        2 
  30   chr30_5074627     ASom    A    T        0      0        2 
  30   chr30_5074627     HCab    A    T        0      0        2 
  30   chr30_5074627     HPrz    A    T        0      0        2 
  30   chr30_5074627     ZBoe    A    T        0      0        2 
  30   chr30_5074627     ZGre    A    T        0      0        2 
  30   chr30_5074627     ZHar    A    T        0      0        2 
  30   chr30_5074627   Sample    A    T        0      0        2 
  30   chr30_5108075     AAsi    G    C        0      0        2 
  30   chr30_5108075     AKia    G    C        0      0        2 
  30   chr30_5108075     AOna    G    C        0      0        2 
  30   chr30_5108075     ASom    G    C        0      0        2 
  30   chr30_5108075     HCab    G    C        1      2        2 
  30   chr30_5108075     HPrz    G    C        1      2        2 
  30   chr30_5108075     ZBoe    G    C        0      0        2 
  30   chr30_5108075     ZGre    G    C        0      0        2 
  30   chr30_5108075     ZHar    G    C        0      0        2 
  30   chr30_5108075   Sample    G    C        1      2        2 
  30   chr30_5125123     AAsi    G    T        0      0        2 
  30   chr30_5125123     AKia    G    T        0      0        2 
  30   chr30_5125123     AOna    G    T        0      0        2 
  30   chr30_5125123     ASom    G    T        0      0        2 
  30   chr30_5125123     HCab    G    T        0      0        2 
  30   chr30_5125123     HPrz    G    T      0.5      1        2 
  30   chr30_5125123     ZBoe    G    T        0      0        2 
  30   chr30_5125123     ZGre    G    T        0      0        2 
  30   chr30_5125123     ZHar    G    T        0      0        2 
  30   chr30_5125123   Sample    G    T        0      0        2 
  30   chr30_5144820     AAsi    G    T        0      0        2 
  30   chr30_5144820     AKia    G    T        0      0        2 
  30   chr30_5144820     AOna    G    T        0      0        2 
  30   chr30_5144820     ASom    G    T        0      0        2 
  30   chr30_5144820     HCab    G    T        1      2        2 
  30   chr30_5144820     HPrz    G    T        1      2        2 
  30   chr30_5144820     ZBoe    G    T        0      0        2 
  30   chr30_5144820     ZGre    G    T        0      0        2 
  30   chr30_5144820     ZHar    G    T        0      0        2 
  30   chr30_5144820   Sample    G    T        1      2        2 
  30   chr30_5162080     AAsi    G    T        0      0        2 
  30   chr30_5162080     AKia    G    T        0      0        2 
  30   chr30_5162080     AOna    G    T      0.5      1        2 
  30   chr30_5162080     ASom    G    T        0      0        2 
  30   chr30_5162080     HCab    G    T        0      0        2 
  30   chr30_5162080     HPrz    G    T        0      0        2 
  30   chr30_5162080     ZBoe    G    T        0      0        2 
  30   chr30_5162080     ZGre    G    T        0      0        2 
  30   chr30_5162080     ZHar    G    T        0      0        2 
  30   chr30_5162080   Sample    G    T        0      0        2 
  30   chr30_5164521     AAsi    T    G        0      0        2 
  30   chr30_5164521     AKia    T    G        0      0        2 
  30   chr30_5164521     AOna    T    G      0.5      1        2 
  30   chr30_5164521     ASom    T    G        0      0        2 
  30   chr30_5164521     HCab    T    G        0      0        2 
  30   chr30_5164521     HPrz    T    G        0      0        2 
  30   chr30_5164521     ZBoe    T    G        0      0        2 
  30   chr30_5164521     ZGre    T    G        0      0        2 
  30   chr30_5164521     ZHar    T    G        0      0        2 
  30   chr30_5164521   Sample    T    G        0      0        2 
  30   chr30_5173683     AAsi    T    G        0      0        2 
  30   chr30_5173683     AKia    T    G        0      0        2 
  30   chr30_5173683     AOna    T    G        0      0        2 
  30   chr30_5173683     ASom    T    G        0      0        2 
  30   chr30_5173683     HCab    T    G        1      2        2 
  30   chr30_5173683     HPrz    T    G        1      2        2 
  30   chr30_5173683     ZBoe    T    G        0      0        2 
  30   chr30_5173683     ZGre    T    G        0      0        2 
  30   chr30_5173683     ZHar    T    G        0      0        2 
  30   chr30_5173683   Sample    T    G        1      2        2 
  30   chr30_5185221     AAsi    T    G        0      0        2 
  30   chr30_5185221     AKia    T    G        0      0        2 
  30   chr30_5185221     AOna    T    G        0      0        2 
  30   chr30_5185221     ASom    T    G        0      0        2 
  30   chr30_5185221     HCab    T    G        1      2        2 
  30   chr30_5185221     HPrz    T    G      0.5      1        2 
  30   chr30_5185221     ZBoe    T    G        0      0        2 
  30   chr30_5185221     ZGre    T    G        0      0        2 
  30   chr30_5185221     ZHar    T    G        0      0        2 
  30   chr30_5185221   Sample    T    G        1      2        2 
  30   chr30_5185561     AAsi    A    C        0      0        2 
  30   chr30_5185561     AKia    A    C        0      0        2 
  30   chr30_5185561     AOna    A    C        0      0        2 
  30   chr30_5185561     ASom    A    C        0      0        2 
  30   chr30_5185561     HCab    A    C        0      0        2 
  30   chr30_5185561     HPrz    A    C      0.5      1        2 
  30   chr30_5185561     ZBoe    A    C        0      0        2 
  30   chr30_5185561     ZGre    A    C        0      0        2 
  30   chr30_5185561     ZHar    A    C        0      0        2 
  30   chr30_5185561   Sample    A    C        0      0        2 
  30   chr30_5206538     AAsi    A    C        0      0        2 
  30   chr30_5206538     AKia    A    C        0      0        2 
  30   chr30_5206538     AOna    A    C        0      0        2 
  30   chr30_5206538     ASom    A    C        0      0        2 
  30   chr30_5206538     HCab    A    C        1      2        2 
  30   chr30_5206538     HPrz    A    C        1      2        2 
  30   chr30_5206538     ZBoe    A    C        0      0        2 
  30   chr30_5206538     ZGre    A    C        0      0        2 
  30   chr30_5206538     ZHar    A    C        0      0        2 
  30   chr30_5206538   Sample    A    C        1      2        2 
  30   chr30_5226346     AAsi    A    C        0      0        2 
  30   chr30_5226346     AKia    A    C        1      2        2 
  30   chr30_5226346     AOna    A    C        1      2        2 
  30   chr30_5226346     ASom    A    C        0      0        2 
  30   chr30_5226346     HCab    A    C        0      0        2 
  30   chr30_5226346     HPrz    A    C        0      0        2 
  30   chr30_5226346     ZBoe    A    C        0      0        2 
  30   chr30_5226346     ZGre    A    C        0      0        2 
  30   chr30_5226346     ZHar    A    C        0      0        2 
  30   chr30_5226346   Sample    A    C        0      0        2 
  30   chr30_5249515     AAsi    C    G        0      0        2 
  30   chr30_5249515     AKia    C    G        1      2        2 
  30   chr30_5249515     AOna    C    G        0      0        2 
  30   chr30_5249515     ASom    C    G        0      0        2 
  30   chr30_5249515     HCab    C    G        0      0        2 
  30   chr30_5249515     HPrz    C    G        0      0        2 
  30   chr30_5249515     ZBoe    C    G        0      0        2 
  30   chr30_5249515     ZGre    C    G        0      0        2 
  30   chr30_5249515     ZHar    C    G        0      0        2 
  30   chr30_5249515   Sample    C    G        0      0        2 
  30   chr30_5266132     AAsi    A    T        0      0        2 
  30   chr30_5266132     AKia    A    T        0      0        2 
  30   chr30_5266132     AOna    A    T        0      0        2 
  30   chr30_5266132     ASom    A    T        0      0        2 
  30   chr30_5266132     HCab    A    T        1      2        2 
  30   chr30_5266132     HPrz    A    T        1      2        2 
  30   chr30_5266132     ZBoe    A    T        0      0        2 
  30   chr30_5266132     ZGre    A    T        0      0        2 
  30   chr30_5266132     ZHar    A    T        0      0        2 
  30   chr30_5266132   Sample    A    T        1      2        2 
  30   chr30_5301659     AAsi    G    T        0      0        2 
  30   chr30_5301659     AKia    G    T        0      0        2 
  30   chr30_5301659     AOna    G    T      0.5      1        2 
  30   chr30_5301659     ASom    G    T        0      0        2 
  30   chr30_5301659     HCab    G    T        0      0        2 
  30   chr30_5301659     HPrz    G    T        0      0        2 
  30   chr30_5301659     ZBoe    G    T        0      0        2 
  30   chr30_5301659     ZGre    G    T        0      0        2 
  30   chr30_5301659     ZHar    G    T        0      0        2 
  30   chr30_5301659   Sample    G    T        0      0        2 
  30   chr30_5304688     AAsi    A    C        0      0        2 
  30   chr30_5304688     AKia    A    C        0      0        2 
  30   chr30_5304688     AOna    A    C        0      0        2 
  30   chr30_5304688     ASom    A    C        0      0        2 
  30   chr30_5304688     HCab    A    C      0.5      1        2 
  30   chr30_5304688     HPrz    A    C        0      0        2 
  30   chr30_5304688     ZBoe    A    C        0      0        2 
  30   chr30_5304688     ZGre    A    C        0      0        2 
  30   chr30_5304688     ZHar    A    C        0      0        2 
  30   chr30_5304688   Sample    A    C        0      0        2 
  30   chr30_5341316     AAsi    C    G        0      0        2 
  30   chr30_5341316     AKia    C    G        0      0        2 
  30   chr30_5341316     AOna    C    G      0.5      1        2 
  30   chr30_5341316     ASom    C    G        0      0        2 
  30   chr30_5341316     HCab    C    G        0      0        2 
  30   chr30_5341316     HPrz    C    G        0      0        2 
  30   chr30_5341316     ZBoe    C    G        0      0        2 
  30   chr30_5341316     ZGre    C    G        0      0        2 
  30   chr30_5341316     ZHar    C    G        0      0        2 
  30   chr30_5341316   Sample    C    G        0      0        2 
  30   chr30_5346852     AAsi    C    G        0      0        2 
  30   chr30_5346852     AKia    C    G        0      0        2 
  30   chr30_5346852     AOna    C    G        0      0        2 
  30   chr30_5346852     ASom    C    G        0      0        2 
  30   chr30_5346852     HCab    C    G        0      0        2 
  30   chr30_5346852     HPrz    C    G        0      0        2 
  30   chr30_5346852     ZBoe    C    G        0      0        2 
  30   chr30_5346852     ZGre    C    G        0      0        2 
  30   chr30_5346852     ZHar    C    G        1      2        2 
  30   chr30_5346852   Sample    C    G        0      0        2 
  30   chr30_5368214     AAsi    G    T        0      0        2 
  30   chr30_5368214     AKia    G    T        0      0        2 
  30   chr30_5368214     AOna    G    T        0      0        2 
  30   chr30_5368214     ASom    G    T        0      0        2 
  30   chr30_5368214     HCab    G    T        1      2        2 
  30   chr30_5368214     HPrz    G    T        1      2        2 
  30   chr30_5368214     ZBoe    G    T        0      0        2 
  30   chr30_5368214     ZGre    G    T        0      0        2 
  30   chr30_5368214     ZHar    G    T        0      0        2 
  30   chr30_5368214   Sample    G    T        1      2        2 
  30   chr30_5381970     AAsi    C    A        0      0        2 
  30   chr30_5381970     AKia    C    A        0      0        2 
  30   chr30_5381970     AOna    C    A        0      0        2 
  30   chr30_5381970     ASom    C    A        0      0        2 
  30   chr30_5381970     HCab    C    A        1      2        2 
  30   chr30_5381970     HPrz    C    A        1      2        2 
  30   chr30_5381970     ZBoe    C    A        0      0        2 
  30   chr30_5381970     ZGre    C    A        0      0        2 
  30   chr30_5381970     ZHar    C    A        0      0        2 
  30   chr30_5381970   Sample    C    A        1      2        2 
  30   chr30_5411408     AAsi    T    A        0      0        2 
  30   chr30_5411408     AKia    T    A        0      0        2 
  30   chr30_5411408     AOna    T    A        0      0        2 
  30   chr30_5411408     ASom    T    A        0      0        2 
  30   chr30_5411408     HCab    T    A      0.5      1        2 
  30   chr30_5411408     HPrz    T    A        0      0        2 
  30   chr30_5411408     ZBoe    T    A        0      0        2 
  30   chr30_5411408     ZGre    T    A        0      0        2 
  30   chr30_5411408     ZHar    T    A        0      0        2 
  30   chr30_5411408   Sample    T    A        0      0        2 
  30   chr30_5417520     AAsi    C    A        0      0        2 
  30   chr30_5417520     AKia    C    A        0      0        2 
  30   chr30_5417520     AOna    C    A        0      0        2 
  30   chr30_5417520     ASom    C    A        0      0        2 
  30   chr30_5417520     HCab    C    A      0.5      1        2 
  30   chr30_5417520     HPrz    C    A      0.5      1        2 
  30   chr30_5417520     ZBoe    C    A        0      0        2 
  30   chr30_5417520     ZGre    C    A        0      0        2 
  30   chr30_5417520     ZHar    C    A        0      0        2 
  30   chr30_5417520   Sample    C    A        1      2        2 
  30   chr30_5439029     AAsi    T    A        0      0        2 
  30   chr30_5439029     AKia    T    A      0.5      1        2 
  30   chr30_5439029     AOna    T    A        0      0        2 
  30   chr30_5439029     ASom    T    A        0      0        2 
  30   chr30_5439029     HCab    T    A        0      0        2 
  30   chr30_5439029     HPrz    T    A        0      0        2 
  30   chr30_5439029     ZBoe    T    A        0      0        2 
  30   chr30_5439029     ZGre    T    A        0      0        2 
  30   chr30_5439029     ZHar    T    A        0      0        2 
  30   chr30_5439029   Sample    T    A        0      0        2 
  30   chr30_5440117     AAsi    C    G        0      0        2 
  30   chr30_5440117     AKia    C    G        0      0        2 
  30   chr30_5440117     AOna    C    G        0      0        2 
  30   chr30_5440117     ASom    C    G        0      0        2 
  30   chr30_5440117     HCab    C    G      0.5      1        2 
  30   chr30_5440117     HPrz    C    G        0      0        2 
  30   chr30_5440117     ZBoe    C    G        0      0        2 
  30   chr30_5440117     ZGre    C    G        0      0        2 
  30   chr30_5440117     ZHar    C    G        0      0        2 
  30   chr30_5440117   Sample    C    G        0      0        2 
  30   chr30_5463150     AAsi    A    C        0      0        2 
  30   chr30_5463150     AKia    A    C        0      0        2 
  30   chr30_5463150     AOna    A    C        0      0        2 
  30   chr30_5463150     ASom    A    C        0      0        2 
  30   chr30_5463150     HCab    A    C        1      2        2 
  30   chr30_5463150     HPrz    A    C        1      2        2 
  30   chr30_5463150     ZBoe    A    C        0      0        2 
  30   chr30_5463150     ZGre    A    C        0      0        2 
  30   chr30_5463150     ZHar    A    C        0      0        2 
  30   chr30_5463150   Sample    A    C        1      2        2 
  30   chr30_5478317     AAsi    A    T        0      0        2 
  30   chr30_5478317     AKia    A    T        0      0        2 
  30   chr30_5478317     AOna    A    T        0      0        2 
  30   chr30_5478317     ASom    A    T        0      0        2 
  30   chr30_5478317     HCab    A    T        1      2        2 
  30   chr30_5478317     HPrz    A    T        1      2        2 
  30   chr30_5478317     ZBoe    A    T        0      0        2 
  30   chr30_5478317     ZGre    A    T        0      0        2 
  30   chr30_5478317     ZHar    A    T        0      0        2 
  30   chr30_5478317   Sample    A    T        1      2        2 
  30   chr30_5493518     AAsi    G    C        0      0        2 
  30   chr30_5493518     AKia    G    C        0      0        2 
  30   chr30_5493518     AOna    G    C        0      0        2 
  30   chr30_5493518     ASom    G    C        0      0        2 
  30   chr30_5493518     HCab    G    C        1      2        2 
  30   chr30_5493518     HPrz    G    C        1      2        2 
  30   chr30_5493518     ZBoe    G    C        0      0        2 
  30   chr30_5493518     ZGre    G    C        0      0        2 
  30   chr30_5493518     ZHar    G    C        0      0        2 
  30   chr30_5493518   Sample    G    C        1      2        2 
  30   chr30_5524894     AAsi    A    C        0      0        2 
  30   chr30_5524894     AKia    A    C        0      0        2 
  30   chr30_5524894     AOna    A    C        0      0        2 
  30   chr30_5524894     ASom    A    C        0      0        2 
  30   chr30_5524894     HCab    A    C        0      0        2 
  30   chr30_5524894     HPrz    A    C        0      0        2 
  30   chr30_5524894     ZBoe    A    C        0      0        2 
  30   chr30_5524894     ZGre    A    C        0      0        2 
  30   chr30_5524894     ZHar    A    C        1      2        2 
  30   chr30_5524894   Sample    A    C        0      0        2 
  30   chr30_5555496     AAsi    T    A        0      0        2 
  30   chr30_5555496     AKia    T    A        0      0        2 
  30   chr30_5555496     AOna    T    A        0      0        2 
  30   chr30_5555496     ASom    T    A        0      0        2 
  30   chr30_5555496     HCab    T    A        1      2        2 
  30   chr30_5555496     HPrz    T    A        1      2        2 
  30   chr30_5555496     ZBoe    T    A        0      0        2 
  30   chr30_5555496     ZGre    T    A        0      0        2 
  30   chr30_5555496     ZHar    T    A        0      0        2 
  30   chr30_5555496   Sample    T    A        1      2        2 
  30   chr30_5568827     AAsi    C    A      0.5      1        2 
  30   chr30_5568827     AKia    C    A        0      0        2 
  30   chr30_5568827     AOna    C    A        0      0        2 
  30   chr30_5568827     ASom    C    A        0      0        2 
  30   chr30_5568827     HCab    C    A        0      0        2 
  30   chr30_5568827     HPrz    C    A        0      0        2 
  30   chr30_5568827     ZBoe    C    A        0      0        2 
  30   chr30_5568827     ZGre    C    A        0      0        2 
  30   chr30_5568827     ZHar    C    A        0      0        2 
  30   chr30_5568827   Sample    C    A        0      0        2 
  30   chr30_5574133     AAsi    G    C        0      0        2 
  30   chr30_5574133     AKia    G    C        0      0        2 
  30   chr30_5574133     AOna    G    C      0.5      1        2 
  30   chr30_5574133     ASom    G    C        0      0        2 
  30   chr30_5574133     HCab    G    C        1      2        2 
  30   chr30_5574133     HPrz    G    C        1      2        2 
  30   chr30_5574133     ZBoe    G    C        0      0        2 
  30   chr30_5574133     ZGre    G    C        0      0        2 
  30   chr30_5574133     ZHar    G    C        0      0        2 
  30   chr30_5574133   Sample    G    C        1      2        2 
  30   chr30_5590213     AAsi    A    T        0      0        2 
  30   chr30_5590213     AKia    A    T        0      0        2 
  30   chr30_5590213     AOna    A    T        0      0        2 
  30   chr30_5590213     ASom    A    T        0      0        2 
  30   chr30_5590213     HCab    A    T        0      0        2 
  30   chr30_5590213     HPrz    A    T        0      0        2 
  30   chr30_5590213     ZBoe    A    T        0      0        2 
  30   chr30_5590213     ZGre    A    T        0      0        2 
  30   chr30_5590213     ZHar    A    T        1      2        2 
  30   chr30_5590213   Sample    A    T        0      0        2 
  30   chr30_5641496     AAsi    C    G        0      0        2 
  30   chr30_5641496     AKia    C    G        0      0        2 
  30   chr30_5641496     AOna    C    G        0      0        2 
  30   chr30_5641496     ASom    C    G        0      0        2 
  30   chr30_5641496     HCab    C    G        1      2        2 
  30   chr30_5641496     HPrz    C    G        1      2        2 
  30   chr30_5641496     ZBoe    C    G        0      0        2 
  30   chr30_5641496     ZGre    C    G        0      0        2 
  30   chr30_5641496     ZHar    C    G        0      0        2 
  30   chr30_5641496   Sample    C    G        1      2        2 
  30   chr30_5653198     AAsi    C    G        0      0        2 
  30   chr30_5653198     AKia    C    G        0      0        2 
  30   chr30_5653198     AOna    C    G        0      0        2 
  30   chr30_5653198     ASom    C    G        0      0        2 
  30   chr30_5653198     HCab    C    G        0      0        2 
  30   chr30_5653198     HPrz    C    G        0      0        2 
  30   chr30_5653198     ZBoe    C    G        0      0        2 
  30   chr30_5653198     ZGre    C    G      0.5      1        2 
  30   chr30_5653198     ZHar    C    G        0      0        2 
  30   chr30_5653198   Sample    C    G        0      0        2 
  30   chr30_5661801     AAsi    C    G        0      0        2 
  30   chr30_5661801     AKia    C    G        0      0        2 
  30   chr30_5661801     AOna    C    G        1      2        2 
  30   chr30_5661801     ASom    C    G        0      0        2 
  30   chr30_5661801     HCab    C    G        0      0        2 
  30   chr30_5661801     HPrz    C    G        0      0        2 
  30   chr30_5661801     ZBoe    C    G        0      0        2 
  30   chr30_5661801     ZGre    C    G        0      0        2 
  30   chr30_5661801     ZHar    C    G        0      0        2 
  30   chr30_5661801   Sample    C    G        0      0        2 
  30   chr30_5664228     AAsi    A    C        0      0        2 
  30   chr30_5664228     AKia    A    C        0      0        2 
  30   chr30_5664228     AOna    A    C        0      0        2 
  30   chr30_5664228     ASom    A    C        0      0        2 
  30   chr30_5664228     HCab    A    C        1      2        2 
  30   chr30_5664228     HPrz    A    C        1      2        2 
  30   chr30_5664228     ZBoe    A    C        0      0        2 
  30   chr30_5664228     ZGre    A    C        0      0        2 
  30   chr30_5664228     ZHar    A    C        0      0        2 
  30   chr30_5664228   Sample    A    C        1      2        2 
  30   chr30_5669945     AAsi    T    G        0      0        2 
  30   chr30_5669945     AKia    T    G        0      0        2 
  30   chr30_5669945     AOna    T    G        0      0        2 
  30   chr30_5669945     ASom    T    G        0      0        2 
  30   chr30_5669945     HCab    T    G      0.5      1        2 
  30   chr30_5669945     HPrz    T    G      0.5      1        2 
  30   chr30_5669945     ZBoe    T    G        0      0        2 
  30   chr30_5669945     ZGre    T    G        0      0        2 
  30   chr30_5669945     ZHar    T    G        0      0        2 
  30   chr30_5669945   Sample    T    G        1      2        2 
  30   chr30_5717563     AAsi    G    T        0      0        2 
  30   chr30_5717563     AKia    G    T        0      0        2 
  30   chr30_5717563     AOna    G    T        0      0        2 
  30   chr30_5717563     ASom    G    T        0      0        2 
  30   chr30_5717563     HCab    G    T      0.5      1        2 
  30   chr30_5717563     HPrz    G    T      0.5      1        2 
  30   chr30_5717563     ZBoe    G    T        0      0        2 
  30   chr30_5717563     ZGre    G    T        0      0        2 
  30   chr30_5717563     ZHar    G    T        0      0        2 
  30   chr30_5717563   Sample    G    T        1      2        2 
  30   chr30_5770185     AAsi    G    T      0.5      1        2 
  30   chr30_5770185     AKia    G    T        0      0        2 
  30   chr30_5770185     AOna    G    T        0      0        2 
  30   chr30_5770185     ASom    G    T        0      0        2 
  30   chr30_5770185     HCab    G    T        0      0        2 
  30   chr30_5770185     HPrz    G    T        0      0        2 
  30   chr30_5770185     ZBoe    G    T        0      0        2 
  30   chr30_5770185     ZGre    G    T        0      0        2 
  30   chr30_5770185     ZHar    G    T        0      0        2 
  30   chr30_5770185   Sample    G    T        0      0        2 
  30   chr30_5771683     AAsi    G    C        0      0        2 
  30   chr30_5771683     AKia    G    C        0      0        2 
  30   chr30_5771683     AOna    G    C        0      0        2 
  30   chr30_5771683     ASom    G    C        0      0        2 
  30   chr30_5771683     HCab    G    C        0      0        2 
  30   chr30_5771683     HPrz    G    C        1      2        2 
  30   chr30_5771683     ZBoe    G    C        0      0        2 
  30   chr30_5771683     ZGre    G    C        0      0        2 
  30   chr30_5771683     ZHar    G    C        0      0        2 
  30   chr30_5771683   Sample    G    C        0      0        2 
  30   chr30_5775605     AAsi    G    T        0      0        2 
  30   chr30_5775605     AKia    G    T        0      0        2 
  30   chr30_5775605     AOna    G    T        0      0        2 
  30   chr30_5775605     ASom    G    T        0      0        2 
  30   chr30_5775605     HCab    G    T        0      0        2 
  30   chr30_5775605     HPrz    G    T        0      0        2 
  30   chr30_5775605     ZBoe    G    T        0      0        2 
  30   chr30_5775605     ZGre    G    T        0      0        2 
  30   chr30_5775605     ZHar    G    T        1      2        2 
  30   chr30_5775605   Sample    G    T        0      0        2 
  30   chr30_5781226     AAsi    G    C        0      0        2 
  30   chr30_5781226     AKia    G    C        0      0        2 
  30   chr30_5781226     AOna    G    C        0      0        2 
  30   chr30_5781226     ASom    G    C        0      0        2 
  30   chr30_5781226     HCab    G    C        1      2        2 
  30   chr30_5781226     HPrz    G    C        1      2        2 
  30   chr30_5781226     ZBoe    G    C        0      0        2 
  30   chr30_5781226     ZGre    G    C        0      0        2 
  30   chr30_5781226     ZHar    G    C        0      0        2 
  30   chr30_5781226   Sample    G    C        1      2        2 
  30   chr30_5786765     AAsi    C    G        0      0        2 
  30   chr30_5786765     AKia    C    G        0      0        2 
  30   chr30_5786765     AOna    C    G        0      0        2 
  30   chr30_5786765     ASom    C    G        0      0        2 
  30   chr30_5786765     HCab    C    G        0      0        2 
  30   chr30_5786765     HPrz    C    G        0      0        2 
  30   chr30_5786765     ZBoe    C    G        0      0        2 
  30   chr30_5786765     ZGre    C    G        0      0        2 
  30   chr30_5786765     ZHar    C    G        1      2        2 
  30   chr30_5786765   Sample    C    G        0      0        2 
  30   chr30_5814389     AAsi    G    T        0      0        2 
  30   chr30_5814389     AKia    G    T        0      0        2 
  30   chr30_5814389     AOna    G    T        0      0        2 
  30   chr30_5814389     ASom    G    T        0      0        2 
  30   chr30_5814389     HCab    G    T      0.5      1        2 
  30   chr30_5814389     HPrz    G    T        0      0        2 
  30   chr30_5814389     ZBoe    G    T        0      0        2 
  30   chr30_5814389     ZGre    G    T        0      0        2 
  30   chr30_5814389     ZHar    G    T        0      0        2 
  30   chr30_5814389   Sample    G    T        0      0        2 
  30   chr30_5873112     AAsi    G    C        0      0        2 
  30   chr30_5873112     AKia    G    C        0      0        2 
  30   chr30_5873112     AOna    G    C        0      0        2 
  30   chr30_5873112     ASom    G    C        0      0        2 
  30   chr30_5873112     HCab    G    C        1      2        2 
  30   chr30_5873112     HPrz    G    C        1      2        2 
  30   chr30_5873112     ZBoe    G    C        0      0        2 
  30   chr30_5873112     ZGre    G    C        0      0        2 
  30   chr30_5873112     ZHar    G    C        0      0        2 
  30   chr30_5873112   Sample    G    C        1      2        2 
  30   chr30_5885888     AAsi    G    C        0      0        2 
  30   chr30_5885888     AKia    G    C        1      2        2 
  30   chr30_5885888     AOna    G    C        1      2        2 
  30   chr30_5885888     ASom    G    C        0      0        2 
  30   chr30_5885888     HCab    G    C        0      0        2 
  30   chr30_5885888     HPrz    G    C        0      0        2 
  30   chr30_5885888     ZBoe    G    C        0      0        2 
  30   chr30_5885888     ZGre    G    C        0      0        2 
  30   chr30_5885888     ZHar    G    C        0      0        2 
  30   chr30_5885888   Sample    G    C        0      0        2 
  30   chr30_5939784     AAsi    T    G        0      0        2 
  30   chr30_5939784     AKia    T    G        0      0        2 
  30   chr30_5939784     AOna    T    G        0      0        2 
  30   chr30_5939784     ASom    T    G        0      0        2 
  30   chr30_5939784     HCab    T    G        0      0        2 
  30   chr30_5939784     HPrz    T    G        0      0        2 
  30   chr30_5939784     ZBoe    T    G        0      0        2 
  30   chr30_5939784     ZGre    T    G        1      2        2 
  30   chr30_5939784     ZHar    T    G        1      2        2 
  30   chr30_5939784   Sample    T    G        0      0        2 
  30   chr30_5963391     AAsi    C    A        0      0        2 
  30   chr30_5963391     AKia    C    A        0      0        2 
  30   chr30_5963391     AOna    C    A        0      0        2 
  30   chr30_5963391     ASom    C    A        1      2        2 
  30   chr30_5963391     HCab    C    A        0      0        2 
  30   chr30_5963391     HPrz    C    A        0      0        2 
  30   chr30_5963391     ZBoe    C    A        0      0        2 
  30   chr30_5963391     ZGre    C    A        0      0        2 
  30   chr30_5963391     ZHar    C    A        0      0        2 
  30   chr30_5963391   Sample    C    A        0      0        2 
  30   chr30_5985440     AAsi    A    C        0      0        2 
  30   chr30_5985440     AKia    A    C        0      0        2 
  30   chr30_5985440     AOna    A    C        0      0        2 
  30   chr30_5985440     ASom    A    C        0      0        2 
  30   chr30_5985440     HCab    A    C        0      0        2 
  30   chr30_5985440     HPrz    A    C        0      0        2 
  30   chr30_5985440     ZBoe    A    C        0      0        2 
  30   chr30_5985440     ZGre    A    C      0.5      1        2 
  30   chr30_5985440     ZHar    A    C        0      0        2 
  30   chr30_5985440   Sample    A    C        0      0        2 
  30   chr30_5985622     AAsi    A    T        0      0        2 
  30   chr30_5985622     AKia    A    T      0.5      1        2 
  30   chr30_5985622     AOna    A    T      0.5      1        2 
  30   chr30_5985622     ASom    A    T        0      0        2 
  30   chr30_5985622     HCab    A    T        0      0        2 
  30   chr30_5985622     HPrz    A    T        0      0        2 
  30   chr30_5985622     ZBoe    A    T        0      0        2 
  30   chr30_5985622     ZGre    A    T        0      0        2 
  30   chr30_5985622     ZHar    A    T        0      0        2 
  30   chr30_5985622   Sample    A    T        0      0        2 
  30   chr30_6040886     AAsi    G    C        0      0        2 
  30   chr30_6040886     AKia    G    C        0      0        2 
  30   chr30_6040886     AOna    G    C        0      0        2 
  30   chr30_6040886     ASom    G    C        0      0        2 
  30   chr30_6040886     HCab    G    C        0      0        2 
  30   chr30_6040886     HPrz    G    C        0      0        2 
  30   chr30_6040886     ZBoe    G    C        0      0        2 
  30   chr30_6040886     ZGre    G    C        1      2        2 
  30   chr30_6040886     ZHar    G    C        0      0        2 
  30   chr30_6040886   Sample    G    C        0      0        2 
  30   chr30_6052416     AAsi    C    A        0      0        2 
  30   chr30_6052416     AKia    C    A        0      0        2 
  30   chr30_6052416     AOna    C    A        0      0        2 
  30   chr30_6052416     ASom    C    A        0      0        2 
  30   chr30_6052416     HCab    C    A        0      0        2 
  30   chr30_6052416     HPrz    C    A        0      0        2 
  30   chr30_6052416     ZBoe    C    A        0      0        2 
  30   chr30_6052416     ZGre    C    A        0      0        2 
  30   chr30_6052416     ZHar    C    A        1      2        2 
  30   chr30_6052416   Sample    C    A        0      0        2 
  30   chr30_6107641     AAsi    C    A        1      2        2 
  30   chr30_6107641     AKia    C    A        0      0        2 
  30   chr30_6107641     AOna    C    A        0      0        2 
  30   chr30_6107641     ASom    C    A        1      2        2 
  30   chr30_6107641     HCab    C    A        0      0        2 
  30   chr30_6107641     HPrz    C    A        0      0        2 
  30   chr30_6107641     ZBoe    C    A        0      0        2 
  30   chr30_6107641     ZGre    C    A        0      0        2 
  30   chr30_6107641     ZHar    C    A        0      0        2 
  30   chr30_6107641   Sample    C    A        0      0        2 
  30   chr30_6117728     AAsi    C    G        0      0        2 
  30   chr30_6117728     AKia    C    G        0      0        2 
  30   chr30_6117728     AOna    C    G        0      0        2 
  30   chr30_6117728     ASom    C    G        1      2        2 
  30   chr30_6117728     HCab    C    G        0      0        2 
  30   chr30_6117728     HPrz    C    G        0      0        2 
  30   chr30_6117728     ZBoe    C    G        0      0        2 
  30   chr30_6117728     ZGre    C    G        0      0        2 
  30   chr30_6117728     ZHar    C    G        0      0        2 
  30   chr30_6117728   Sample    C    G        0      0        2 
  30   chr30_6123477     AAsi    C    A        0      0        2 
  30   chr30_6123477     AKia    C    A        0      0        2 
  30   chr30_6123477     AOna    C    A        0      0        2 
  30   chr30_6123477     ASom    C    A        0      0        2 
  30   chr30_6123477     HCab    C    A        0      0        2 
  30   chr30_6123477     HPrz    C    A        0      0        2 
  30   chr30_6123477     ZBoe    C    A        1      2        2 
  30   chr30_6123477     ZGre    C    A        0      0        2 
  30   chr30_6123477     ZHar    C    A        0      0        2 
  30   chr30_6123477   Sample    C    A        0      0        2 
  30   chr30_6124792     AAsi    C    G        0      0        2 
  30   chr30_6124792     AKia    C    G        0      0        2 
  30   chr30_6124792     AOna    C    G        0      0        2 
  30   chr30_6124792     ASom    C    G        0      0        2 
  30   chr30_6124792     HCab    C    G        1      2        2 
  30   chr30_6124792     HPrz    C    G        1      2        2 
  30   chr30_6124792     ZBoe    C    G        0      0        2 
  30   chr30_6124792     ZGre    C    G        0      0        2 
  30   chr30_6124792     ZHar    C    G        0      0        2 
  30   chr30_6124792   Sample    C    G        1      2        2 
  30   chr30_6133470     AAsi    G    T        0      0        2 
  30   chr30_6133470     AKia    G    T        0      0        2 
  30   chr30_6133470     AOna    G    T        0      0        2 
  30   chr30_6133470     ASom    G    T        0      0        2 
  30   chr30_6133470     HCab    G    T        1      2        2 
  30   chr30_6133470     HPrz    G    T        1      2        2 
  30   chr30_6133470     ZBoe    G    T        0      0        2 
  30   chr30_6133470     ZGre    G    T        0      0        2 
  30   chr30_6133470     ZHar    G    T        0      0        2 
  30   chr30_6133470   Sample    G    T        1      2        2 
  30   chr30_6149340     AAsi    T    G        0      0        2 
  30   chr30_6149340     AKia    T    G        1      2        2 
  30   chr30_6149340     AOna    T    G        1      2        2 
  30   chr30_6149340     ASom    T    G        0      0        2 
  30   chr30_6149340     HCab    T    G        0      0        2 
  30   chr30_6149340     HPrz    T    G        0      0        2 
  30   chr30_6149340     ZBoe    T    G        0      0        2 
  30   chr30_6149340     ZGre    T    G        0      0        2 
  30   chr30_6149340     ZHar    T    G        0      0        2 
  30   chr30_6149340   Sample    T    G        0      0        2 
  30   chr30_6152818     AAsi    A    C        0      0        2 
  30   chr30_6152818     AKia    A    C        0      0        2 
  30   chr30_6152818     AOna    A    C        0      0        2 
  30   chr30_6152818     ASom    A    C        0      0        2 
  30   chr30_6152818     HCab    A    C        1      2        2 
  30   chr30_6152818     HPrz    A    C        1      2        2 
  30   chr30_6152818     ZBoe    A    C        0      0        2 
  30   chr30_6152818     ZGre    A    C        0      0        2 
  30   chr30_6152818     ZHar    A    C        0      0        2 
  30   chr30_6152818   Sample    A    C        1      2        2 
  30   chr30_6160147     AAsi    T    G        0      0        2 
  30   chr30_6160147     AKia    T    G        0      0        2 
  30   chr30_6160147     AOna    T    G        0      0        2 
  30   chr30_6160147     ASom    T    G        0      0        2 
  30   chr30_6160147     HCab    T    G        1      2        2 
  30   chr30_6160147     HPrz    T    G        1      2        2 
  30   chr30_6160147     ZBoe    T    G        0      0        2 
  30   chr30_6160147     ZGre    T    G        0      0        2 
  30   chr30_6160147     ZHar    T    G        0      0        2 
  30   chr30_6160147   Sample    T    G        1      2        2 
  30   chr30_6182099     AAsi    A    T        0      0        2 
  30   chr30_6182099     AKia    A    T        0      0        2 
  30   chr30_6182099     AOna    A    T        0      0        2 
  30   chr30_6182099     ASom    A    T        0      0        2 
  30   chr30_6182099     HCab    A    T        0      0        2 
  30   chr30_6182099     HPrz    A    T        0      0        2 
  30   chr30_6182099     ZBoe    A    T        1      2        2 
  30   chr30_6182099     ZGre    A    T        0      0        2 
  30   chr30_6182099     ZHar    A    T        0      0        2 
  30   chr30_6182099   Sample    A    T        0      0        2 
  30   chr30_6192492     AAsi    T    A        0      0        2 
  30   chr30_6192492     AKia    T    A        0      0        2 
  30   chr30_6192492     AOna    T    A        0      0        2 
  30   chr30_6192492     ASom    T    A        0      0        2 
  30   chr30_6192492     HCab    T    A        0      0        2 
  30   chr30_6192492     HPrz    T    A        0      0        2 
  30   chr30_6192492     ZBoe    T    A        0      0        2 
  30   chr30_6192492     ZGre    T    A        0      0        2 
  30   chr30_6192492     ZHar    T    A        1      2        2 
  30   chr30_6192492   Sample    T    A        0      0        2 
  30   chr30_6201079     AAsi    G    T        0      0        2 
  30   chr30_6201079     AKia    G    T        0      0        2 
  30   chr30_6201079     AOna    G    T        0      0        2 
  30   chr30_6201079     ASom    G    T        0      0        2 
  30   chr30_6201079     HCab    G    T        1      2        2 
  30   chr30_6201079     HPrz    G    T        1      2        2 
  30   chr30_6201079     ZBoe    G    T        0      0        2 
  30   chr30_6201079     ZGre    G    T        0      0        2 
  30   chr30_6201079     ZHar    G    T        0      0        2 
  30   chr30_6201079   Sample    G    T        1      2        2 
  30   chr30_6212707     AAsi    T    A        1      2        2 
  30   chr30_6212707     AKia    T    A        0      0        2 
  30   chr30_6212707     AOna    T    A        0      0        2 
  30   chr30_6212707     ASom    T    A        1      2        2 
  30   chr30_6212707     HCab    T    A        0      0        2 
  30   chr30_6212707     HPrz    T    A        0      0        2 
  30   chr30_6212707     ZBoe    T    A        1      2        2 
  30   chr30_6212707     ZGre    T    A        1      2        2 
  30   chr30_6212707     ZHar    T    A        1      2        2 
  30   chr30_6212707   Sample    T    A        0      0        2 
  30   chr30_6222978     AAsi    T    A        0      0        2 
  30   chr30_6222978     AKia    T    A        0      0        2 
  30   chr30_6222978     AOna    T    A        0      0        2 
  30   chr30_6222978     ASom    T    A        0      0        2 
  30   chr30_6222978     HCab    T    A        1      2        2 
  30   chr30_6222978     HPrz    T    A        1      2        2 
  30   chr30_6222978     ZBoe    T    A        0      0        2 
  30   chr30_6222978     ZGre    T    A        0      0        2 
  30   chr30_6222978     ZHar    T    A        0      0        2 
  30   chr30_6222978   Sample    T    A        1      2        2 
  30   chr30_6223040     AAsi    C    G        0      0        2 
  30   chr30_6223040     AKia    C    G        0      0        2 
  30   chr30_6223040     AOna    C    G        0      0        2 
  30   chr30_6223040     ASom    C    G        0      0        2 
  30   chr30_6223040     HCab    C    G        0      0        2 
  30   chr30_6223040     HPrz    C    G        0      0        2 
  30   chr30_6223040     ZBoe    C    G        0      0        2 
  30   chr30_6223040     ZGre    C    G        1      2        2 
  30   chr30_6223040     ZHar    C    G        0      0        2 
  30   chr30_6223040   Sample    C    G        0      0        2 
  30   chr30_6257427     AAsi    A    C        0      0        2 
  30   chr30_6257427     AKia    A    C        0      0        2 
  30   chr30_6257427     AOna    A    C        0      0        2 
  30   chr30_6257427     ASom    A    C        0      0        2 
  30   chr30_6257427     HCab    A    C        1      2        2 
  30   chr30_6257427     HPrz    A    C        1      2        2 
  30   chr30_6257427     ZBoe    A    C        0      0        2 
  30   chr30_6257427     ZGre    A    C        0      0        2 
  30   chr30_6257427     ZHar    A    C        0      0        2 
  30   chr30_6257427   Sample    A    C        1      2        2 
  30   chr30_6283032     AAsi    A    C        0      0        2 
  30   chr30_6283032     AKia    A    C        1      2        2 
  30   chr30_6283032     AOna    A    C        0      0        2 
  30   chr30_6283032     ASom    A    C        0      0        2 
  30   chr30_6283032     HCab    A    C        0      0        2 
  30   chr30_6283032     HPrz    A    C        0      0        2 
  30   chr30_6283032     ZBoe    A    C        0      0        2 
  30   chr30_6283032     ZGre    A    C        0      0        2 
  30   chr30_6283032     ZHar    A    C        0      0        2 
  30   chr30_6283032   Sample    A    C        0      0        2 
  30   chr30_6298795     AAsi    G    T        0      0        2 
  30   chr30_6298795     AKia    G    T        0      0        2 
  30   chr30_6298795     AOna    G    T        0      0        2 
  30   chr30_6298795     ASom    G    T        0      0        2 
  30   chr30_6298795     HCab    G    T      0.5      1        2 
  30   chr30_6298795     HPrz    G    T        0      0        2 
  30   chr30_6298795     ZBoe    G    T        0      0        2 
  30   chr30_6298795     ZGre    G    T        0      0        2 
  30   chr30_6298795     ZHar    G    T        0      0        2 
  30   chr30_6298795   Sample    G    T        0      0        2 
  30   chr30_6304266     AAsi    G    C        0      0        2 
  30   chr30_6304266     AKia    G    C        0      0        2 
  30   chr30_6304266     AOna    G    C        0      0        2 
  30   chr30_6304266     ASom    G    C        0      0        2 
  30   chr30_6304266     HCab    G    C        0      0        2 
  30   chr30_6304266     HPrz    G    C        0      0        2 
  30   chr30_6304266     ZBoe    G    C        0      0        2 
  30   chr30_6304266     ZGre    G    C        0      0        2 
  30   chr30_6304266     ZHar    G    C        1      2        2 
  30   chr30_6304266   Sample    G    C        0      0        2 
  30   chr30_6306682     AAsi    A    C        0      0        2 
  30   chr30_6306682     AKia    A    C      0.5      1        2 
  30   chr30_6306682     AOna    A    C        0      0        2 
  30   chr30_6306682     ASom    A    C        0      0        2 
  30   chr30_6306682     HCab    A    C        0      0        2 
  30   chr30_6306682     HPrz    A    C        0      0        2 
  30   chr30_6306682     ZBoe    A    C        0      0        2 
  30   chr30_6306682     ZGre    A    C        0      0        2 
  30   chr30_6306682     ZHar    A    C        0      0        2 
  30   chr30_6306682   Sample    A    C        0      0        2 
  30   chr30_6307259     AAsi    T    G        0      0        2 
  30   chr30_6307259     AKia    T    G        0      0        2 
  30   chr30_6307259     AOna    T    G        0      0        2 
  30   chr30_6307259     ASom    T    G        0      0        2 
  30   chr30_6307259     HCab    T    G        1      2        2 
  30   chr30_6307259     HPrz    T    G        1      2        2 
  30   chr30_6307259     ZBoe    T    G        0      0        2 
  30   chr30_6307259     ZGre    T    G        0      0        2 
  30   chr30_6307259     ZHar    T    G        0      0        2 
  30   chr30_6307259   Sample    T    G        1      2        2 
  30   chr30_6307599     AAsi    T    A        0      0        2 
  30   chr30_6307599     AKia    T    A        0      0        2 
  30   chr30_6307599     AOna    T    A        0      0        2 
  30   chr30_6307599     ASom    T    A        0      0        2 
  30   chr30_6307599     HCab    T    A        1      2        2 
  30   chr30_6307599     HPrz    T    A        1      2        2 
  30   chr30_6307599     ZBoe    T    A        0      0        2 
  30   chr30_6307599     ZGre    T    A        0      0        2 
  30   chr30_6307599     ZHar    T    A        0      0        2 
  30   chr30_6307599   Sample    T    A        1      2        2 
  30   chr30_6309179     AAsi    T    G        0      0        2 
  30   chr30_6309179     AKia    T    G        0      0        2 
  30   chr30_6309179     AOna    T    G        0      0        2 
  30   chr30_6309179     ASom    T    G        0      0        2 
  30   chr30_6309179     HCab    T    G      0.5      1        2 
  30   chr30_6309179     HPrz    T    G        1      2        2 
  30   chr30_6309179     ZBoe    T    G        0      0        2 
  30   chr30_6309179     ZGre    T    G        0      0        2 
  30   chr30_6309179     ZHar    T    G        0      0        2 
  30   chr30_6309179   Sample    T    G        0      0        2 
  30   chr30_6309381     AAsi    T    G        0      0        2 
  30   chr30_6309381     AKia    T    G        0      0        2 
  30   chr30_6309381     AOna    T    G        0      0        2 
  30   chr30_6309381     ASom    T    G        0      0        2 
  30   chr30_6309381     HCab    T    G        0      0        2 
  30   chr30_6309381     HPrz    T    G        0      0        2 
  30   chr30_6309381     ZBoe    T    G        0      0        2 
  30   chr30_6309381     ZGre    T    G        0      0        2 
  30   chr30_6309381     ZHar    T    G        1      2        2 
  30   chr30_6309381   Sample    T    G        0      0        2 
  30   chr30_6321635     AAsi    T    G        0      0        2 
  30   chr30_6321635     AKia    T    G        0      0        2 
  30   chr30_6321635     AOna    T    G        0      0        2 
  30   chr30_6321635     ASom    T    G        0      0        2 
  30   chr30_6321635     HCab    T    G        0      0        2 
  30   chr30_6321635     HPrz    T    G        0      0        2 
  30   chr30_6321635     ZBoe    T    G        0      0        2 
  30   chr30_6321635     ZGre    T    G      0.5      1        2 
  30   chr30_6321635     ZHar    T    G        0      0        2 
  30   chr30_6321635   Sample    T    G        0      0        2 
  30   chr30_6334020     AAsi    A    T        0      0        2 
  30   chr30_6334020     AKia    A    T        0      0        2 
  30   chr30_6334020     AOna    A    T        0      0        2 
  30   chr30_6334020     ASom    A    T        0      0        2 
  30   chr30_6334020     HCab    A    T        1      2        2 
  30   chr30_6334020     HPrz    A    T        1      2        2 
  30   chr30_6334020     ZBoe    A    T        0      0        2 
  30   chr30_6334020     ZGre    A    T        0      0        2 
  30   chr30_6334020     ZHar    A    T        0      0        2 
  30   chr30_6334020   Sample    A    T        1      2        2 
  30   chr30_6335168     AAsi    A    C        0      0        2 
  30   chr30_6335168     AKia    A    C        0      0        2 
  30   chr30_6335168     AOna    A    C        0      0        2 
  30   chr30_6335168     ASom    A    C        0      0        2 
  30   chr30_6335168     HCab    A    C        1      2        2 
  30   chr30_6335168     HPrz    A    C        1      2        2 
  30   chr30_6335168     ZBoe    A    C        0      0        2 
  30   chr30_6335168     ZGre    A    C        0      0        2 
  30   chr30_6335168     ZHar    A    C        0      0        2 
  30   chr30_6335168   Sample    A    C        1      2        2 
  30   chr30_6442129     AAsi    C    A        0      0        2 
  30   chr30_6442129     AKia    C    A        0      0        2 
  30   chr30_6442129     AOna    C    A        0      0        2 
  30   chr30_6442129     ASom    C    A        0      0        2 
  30   chr30_6442129     HCab    C    A        1      2        2 
  30   chr30_6442129     HPrz    C    A        1      2        2 
  30   chr30_6442129     ZBoe    C    A        0      0        2 
  30   chr30_6442129     ZGre    C    A        0      0        2 
  30   chr30_6442129     ZHar    C    A        0      0        2 
  30   chr30_6442129   Sample    C    A        1      2        2 
  30   chr30_6470224     AAsi    T    G        1      2        2 
  30   chr30_6470224     AKia    T    G        0      0        2 
  30   chr30_6470224     AOna    T    G        0      0        2 
  30   chr30_6470224     ASom    T    G        1      2        2 
  30   chr30_6470224     HCab    T    G        0      0        2 
  30   chr30_6470224     HPrz    T    G        0      0        2 
  30   chr30_6470224     ZBoe    T    G        0      0        2 
  30   chr30_6470224     ZGre    T    G        0      0        2 
  30   chr30_6470224     ZHar    T    G        0      0        2 
  30   chr30_6470224   Sample    T    G        0      0        2 
  30   chr30_6482430     AAsi    G    C        0      0        2 
  30   chr30_6482430     AKia    G    C        0      0        2 
  30   chr30_6482430     AOna    G    C        0      0        2 
  30   chr30_6482430     ASom    G    C        0      0        2 
  30   chr30_6482430     HCab    G    C        0      0        2 
  30   chr30_6482430     HPrz    G    C        0      0        2 
  30   chr30_6482430     ZBoe    G    C        0      0        2 
  30   chr30_6482430     ZGre    G    C        1      2        2 
  30   chr30_6482430     ZHar    G    C        0      0        2 
  30   chr30_6482430   Sample    G    C        0      0        2 
  30   chr30_6493717     AAsi    T    A        0      0        2 
  30   chr30_6493717     AKia    T    A        0      0        2 
  30   chr30_6493717     AOna    T    A        0      0        2 
  30   chr30_6493717     ASom    T    A        0      0        2 
  30   chr30_6493717     HCab    T    A        1      2        2 
  30   chr30_6493717     HPrz    T    A        1      2        2 
  30   chr30_6493717     ZBoe    T    A        0      0        2 
  30   chr30_6493717     ZGre    T    A        0      0        2 
  30   chr30_6493717     ZHar    T    A        0      0        2 
  30   chr30_6493717   Sample    T    A        1      2        2 
  30   chr30_6508503     AAsi    C    A        0      0        2 
  30   chr30_6508503     AKia    C    A        0      0        2 
  30   chr30_6508503     AOna    C    A        0      0        2 
  30   chr30_6508503     ASom    C    A        0      0        2 
  30   chr30_6508503     HCab    C    A      0.5      1        2 
  30   chr30_6508503     HPrz    C    A      0.5      1        2 
  30   chr30_6508503     ZBoe    C    A        0      0        2 
  30   chr30_6508503     ZGre    C    A        0      0        2 
  30   chr30_6508503     ZHar    C    A        0      0        2 
  30   chr30_6508503   Sample    C    A        0      0        2 
  30   chr30_6544185     AAsi    C    A        0      0        2 
  30   chr30_6544185     AKia    C    A      0.5      1        2 
  30   chr30_6544185     AOna    C    A        0      0        2 
  30   chr30_6544185     ASom    C    A        0      0        2 
  30   chr30_6544185     HCab    C    A        0      0        2 
  30   chr30_6544185     HPrz    C    A        0      0        2 
  30   chr30_6544185     ZBoe    C    A        0      0        2 
  30   chr30_6544185     ZGre    C    A        0      0        2 
  30   chr30_6544185     ZHar    C    A        0      0        2 
  30   chr30_6544185   Sample    C    A        0      0        2 
  30   chr30_6565115     AAsi    T    G        0      0        2 
  30   chr30_6565115     AKia    T    G        0      0        2 
  30   chr30_6565115     AOna    T    G        0      0        2 
  30   chr30_6565115     ASom    T    G        0      0        2 
  30   chr30_6565115     HCab    T    G        0      0        2 
  30   chr30_6565115     HPrz    T    G        0      0        2 
  30   chr30_6565115     ZBoe    T    G        0      0        2 
  30   chr30_6565115     ZGre    T    G      0.5      1        2 
  30   chr30_6565115     ZHar    T    G        0      0        2 
  30   chr30_6565115   Sample    T    G        0      0        2 
  30   chr30_6574041     AAsi    G    T        0      0        2 
  30   chr30_6574041     AKia    G    T        0      0        2 
  30   chr30_6574041     AOna    G    T        0      0        2 
  30   chr30_6574041     ASom    G    T        0      0        2 
  30   chr30_6574041     HCab    G    T        1      2        2 
  30   chr30_6574041     HPrz    G    T        1      2        2 
  30   chr30_6574041     ZBoe    G    T        0      0        2 
  30   chr30_6574041     ZGre    G    T        0      0        2 
  30   chr30_6574041     ZHar    G    T        0      0        2 
  30   chr30_6574041   Sample    G    T        1      2        2 
  30   chr30_6583787     AAsi    T    G        0      0        2 
  30   chr30_6583787     AKia    T    G        0      0        2 
  30   chr30_6583787     AOna    T    G        0      0        2 
  30   chr30_6583787     ASom    T    G        0      0        2 
  30   chr30_6583787     HCab    T    G        1      2        2 
  30   chr30_6583787     HPrz    T    G        1      2        2 
  30   chr30_6583787     ZBoe    T    G        0      0        2 
  30   chr30_6583787     ZGre    T    G        0      0        2 
  30   chr30_6583787     ZHar    T    G        0      0        2 
  30   chr30_6583787   Sample    T    G        1      2        2 
  30   chr30_6584259     AAsi    T    A        0      0        2 
  30   chr30_6584259     AKia    T    A        0      0        2 
  30   chr30_6584259     AOna    T    A        0      0        2 
  30   chr30_6584259     ASom    T    A        0      0        2 
  30   chr30_6584259     HCab    T    A        1      2        2 
  30   chr30_6584259     HPrz    T    A        1      2        2 
  30   chr30_6584259     ZBoe    T    A        0      0        2 
  30   chr30_6584259     ZGre    T    A        0      0        2 
  30   chr30_6584259     ZHar    T    A        0      0        2 
  30   chr30_6584259   Sample    T    A        1      2        2 
  30   chr30_6585985     AAsi    C    A        0      0        2 
  30   chr30_6585985     AKia    C    A        0      0        2 
  30   chr30_6585985     AOna    C    A      0.5      1        2 
  30   chr30_6585985     ASom    C    A        0      0        2 
  30   chr30_6585985     HCab    C    A        0      0        2 
  30   chr30_6585985     HPrz    C    A        0      0        2 
  30   chr30_6585985     ZBoe    C    A        0      0        2 
  30   chr30_6585985     ZGre    C    A        0      0        2 
  30   chr30_6585985     ZHar    C    A        0      0        2 
  30   chr30_6585985   Sample    C    A        0      0        2 
  30   chr30_6599016     AAsi    C    A        0      0        2 
  30   chr30_6599016     AKia    C    A        0      0        2 
  30   chr30_6599016     AOna    C    A        0      0        2 
  30   chr30_6599016     ASom    C    A        0      0        2 
  30   chr30_6599016     HCab    C    A        1      2        2 
  30   chr30_6599016     HPrz    C    A        1      2        2 
  30   chr30_6599016     ZBoe    C    A        0      0        2 
  30   chr30_6599016     ZGre    C    A        0      0        2 
  30   chr30_6599016     ZHar    C    A        0      0        2 
  30   chr30_6599016   Sample    C    A        1      2        2 
  30   chr30_6619196     AAsi    C    A        0      0        2 
  30   chr30_6619196     AKia    C    A        0      0        2 
  30   chr30_6619196     AOna    C    A        0      0        2 
  30   chr30_6619196     ASom    C    A        0      0        2 
  30   chr30_6619196     HCab    C    A        0      0        2 
  30   chr30_6619196     HPrz    C    A        0      0        2 
  30   chr30_6619196     ZBoe    C    A        1      2        2 
  30   chr30_6619196     ZGre    C    A        0      0        2 
  30   chr30_6619196     ZHar    C    A        0      0        2 
  30   chr30_6619196   Sample    C    A        0      0        2 
  30   chr30_6619612     AAsi    C    G        0      0        2 
  30   chr30_6619612     AKia    C    G        0      0        2 
  30   chr30_6619612     AOna    C    G        0      0        2 
  30   chr30_6619612     ASom    C    G        0      0        2 
  30   chr30_6619612     HCab    C    G        1      2        2 
  30   chr30_6619612     HPrz    C    G        1      2        2 
  30   chr30_6619612     ZBoe    C    G        0      0        2 
  30   chr30_6619612     ZGre    C    G        0      0        2 
  30   chr30_6619612     ZHar    C    G        0      0        2 
  30   chr30_6619612   Sample    C    G        1      2        2 
  30   chr30_6630392     AAsi    G    C        0      0        2 
  30   chr30_6630392     AKia    G    C        0      0        2 
  30   chr30_6630392     AOna    G    C        0      0        2 
  30   chr30_6630392     ASom    G    C        0      0        2 
  30   chr30_6630392     HCab    G    C        0      0        2 
  30   chr30_6630392     HPrz    G    C        0      0        2 
  30   chr30_6630392     ZBoe    G    C        1      2        2 
  30   chr30_6630392     ZGre    G    C        0      0        2 
  30   chr30_6630392     ZHar    G    C        0      0        2 
  30   chr30_6630392   Sample    G    C        0      0        2 
  30   chr30_6639348     AAsi    G    T        0      0        2 
  30   chr30_6639348     AKia    G    T        0      0        2 
  30   chr30_6639348     AOna    G    T        0      0        2 
  30   chr30_6639348     ASom    G    T        0      0        2 
  30   chr30_6639348     HCab    G    T        0      0        2 
  30   chr30_6639348     HPrz    G    T        0      0        2 
  30   chr30_6639348     ZBoe    G    T        0      0        2 
  30   chr30_6639348     ZGre    G    T        0      0        2 
  30   chr30_6639348     ZHar    G    T        1      2        2 
  30   chr30_6639348   Sample    G    T        0      0        2 
  30   chr30_6650737     AAsi    G    C        0      0        2 
  30   chr30_6650737     AKia    G    C        0      0        2 
  30   chr30_6650737     AOna    G    C        0      0        2 
  30   chr30_6650737     ASom    G    C        1      2        2 
  30   chr30_6650737     HCab    G    C        0      0        2 
  30   chr30_6650737     HPrz    G    C        0      0        2 
  30   chr30_6650737     ZBoe    G    C        0      0        2 
  30   chr30_6650737     ZGre    G    C        0      0        2 
  30   chr30_6650737     ZHar    G    C        0      0        2 
  30   chr30_6650737   Sample    G    C        0      0        2 
  30   chr30_6687362     AAsi    G    C        0      0        2 
  30   chr30_6687362     AKia    G    C        0      0        2 
  30   chr30_6687362     AOna    G    C        0      0        2 
  30   chr30_6687362     ASom    G    C        0      0        2 
  30   chr30_6687362     HCab    G    C        1      2        2 
  30   chr30_6687362     HPrz    G    C        1      2        2 
  30   chr30_6687362     ZBoe    G    C        0      0        2 
  30   chr30_6687362     ZGre    G    C        0      0        2 
  30   chr30_6687362     ZHar    G    C        0      0        2 
  30   chr30_6687362   Sample    G    C        1      2        2 
  30   chr30_6705662     AAsi    G    C      0.5      1        2 
  30   chr30_6705662     AKia    G    C      0.5      1        2 
  30   chr30_6705662     AOna    G    C      0.5      1        2 
  30   chr30_6705662     ASom    G    C      0.5      1        2 
  30   chr30_6705662     HCab    G    C        0      0        2 
  30   chr30_6705662     HPrz    G    C        0      0        2 
  30   chr30_6705662     ZBoe    G    C      0.5      1        2 
  30   chr30_6705662     ZGre    G    C      0.5      1        2 
  30   chr30_6705662     ZHar    G    C      0.5      1        2 
  30   chr30_6705662   Sample    G    C        0      0        2 
  30   chr30_6709991     AAsi    C    G        1      2        2 
  30   chr30_6709991     AKia    C    G        0      0        2 
  30   chr30_6709991     AOna    C    G        0      0        2 
  30   chr30_6709991     ASom    C    G        1      2        2 
  30   chr30_6709991     HCab    C    G        0      0        2 
  30   chr30_6709991     HPrz    C    G        0      0        2 
  30   chr30_6709991     ZBoe    C    G        0      0        2 
  30   chr30_6709991     ZGre    C    G        0      0        2 
  30   chr30_6709991     ZHar    C    G        0      0        2 
  30   chr30_6709991   Sample    C    G        0      0        2 
  30   chr30_6716369     AAsi    C    G        0      0        2 
  30   chr30_6716369     AKia    C    G      0.5      1        2 
  30   chr30_6716369     AOna    C    G        1      2        2 
  30   chr30_6716369     ASom    C    G        0      0        2 
  30   chr30_6716369     HCab    C    G        0      0        2 
  30   chr30_6716369     HPrz    C    G        0      0        2 
  30   chr30_6716369     ZBoe    C    G        1      2        2 
  30   chr30_6716369     ZGre    C    G        1      2        2 
  30   chr30_6716369     ZHar    C    G        1      2        2 
  30   chr30_6716369   Sample    C    G        0      0        2 
  30   chr30_6732068     AAsi    C    A        0      0        2 
  30   chr30_6732068     AKia    C    A        0      0        2 
  30   chr30_6732068     AOna    C    A        0      0        2 
  30   chr30_6732068     ASom    C    A        0      0        2 
  30   chr30_6732068     HCab    C    A        1      2        2 
  30   chr30_6732068     HPrz    C    A        1      2        2 
  30   chr30_6732068     ZBoe    C    A        0      0        2 
  30   chr30_6732068     ZGre    C    A        0      0        2 
  30   chr30_6732068     ZHar    C    A        0      0        2 
  30   chr30_6732068   Sample    C    A        1      2        2 
  30   chr30_6756342     AAsi    G    T        0      0        2 
  30   chr30_6756342     AKia    G    T        0      0        2 
  30   chr30_6756342     AOna    G    T        0      0        2 
  30   chr30_6756342     ASom    G    T        0      0        2 
  30   chr30_6756342     HCab    G    T      0.5      1        2 
  30   chr30_6756342     HPrz    G    T        0      0        2 
  30   chr30_6756342     ZBoe    G    T        0      0        2 
  30   chr30_6756342     ZGre    G    T        0      0        2 
  30   chr30_6756342     ZHar    G    T        0      0        2 
  30   chr30_6756342   Sample    G    T        0      0        2 
  30   chr30_6771504     AAsi    G    C        0      0        2 
  30   chr30_6771504     AKia    G    C        0      0        2 
  30   chr30_6771504     AOna    G    C        0      0        2 
  30   chr30_6771504     ASom    G    C        0      0        2 
  30   chr30_6771504     HCab    G    C      0.5      1        2 
  30   chr30_6771504     HPrz    G    C        0      0        2 
  30   chr30_6771504     ZBoe    G    C        0      0        2 
  30   chr30_6771504     ZGre    G    C        0      0        2 
  30   chr30_6771504     ZHar    G    C        0      0        2 
  30   chr30_6771504   Sample    G    C        0      0        2 
  30   chr30_6790266     AAsi    C    G        0      0        2 
  30   chr30_6790266     AKia    C    G        0      0        2 
  30   chr30_6790266     AOna    C    G        0      0        2 
  30   chr30_6790266     ASom    C    G        0      0        2 
  30   chr30_6790266     HCab    C    G        1      2        2 
  30   chr30_6790266     HPrz    C    G        1      2        2 
  30   chr30_6790266     ZBoe    C    G        0      0        2 
  30   chr30_6790266     ZGre    C    G        0      0        2 
  30   chr30_6790266     ZHar    C    G        0      0        2 
  30   chr30_6790266   Sample    C    G        1      2        2 
  30   chr30_6793337     AAsi    C    G        0      0        2 
  30   chr30_6793337     AKia    C    G        0      0        2 
  30   chr30_6793337     AOna    C    G        0      0        2 
  30   chr30_6793337     ASom    C    G        0      0        2 
  30   chr30_6793337     HCab    C    G        1      2        2 
  30   chr30_6793337     HPrz    C    G        1      2        2 
  30   chr30_6793337     ZBoe    C    G        0      0        2 
  30   chr30_6793337     ZGre    C    G        0      0        2 
  30   chr30_6793337     ZHar    C    G        0      0        2 
  30   chr30_6793337   Sample    C    G        1      2        2 
  30   chr30_6798537     AAsi    C    G        0      0        2 
  30   chr30_6798537     AKia    C    G        0      0        2 
  30   chr30_6798537     AOna    C    G      0.5      1        2 
  30   chr30_6798537     ASom    C    G        0      0        2 
  30   chr30_6798537     HCab    C    G        0      0        2 
  30   chr30_6798537     HPrz    C    G        0      0        2 
  30   chr30_6798537     ZBoe    C    G        0      0        2 
  30   chr30_6798537     ZGre    C    G        0      0        2 
  30   chr30_6798537     ZHar    C    G        0      0        2 
  30   chr30_6798537   Sample    C    G        0      0        2 
  30   chr30_6805353     AAsi    C    G        0      0        2 
  30   chr30_6805353     AKia    C    G        0      0        2 
  30   chr30_6805353     AOna    C    G        0      0        2 
  30   chr30_6805353     ASom    C    G        0      0        2 
  30   chr30_6805353     HCab    C    G        1      2        2 
  30   chr30_6805353     HPrz    C    G        1      2        2 
  30   chr30_6805353     ZBoe    C    G        0      0        2 
  30   chr30_6805353     ZGre    C    G        0      0        2 
  30   chr30_6805353     ZHar    C    G        0      0        2 
  30   chr30_6805353   Sample    C    G        1      2        2 
  30   chr30_6809316     AAsi    T    G        0      0        2 
  30   chr30_6809316     AKia    T    G        0      0        2 
  30   chr30_6809316     AOna    T    G        0      0        2 
  30   chr30_6809316     ASom    T    G        0      0        2 
  30   chr30_6809316     HCab    T    G        0      0        2 
  30   chr30_6809316     HPrz    T    G        0      0        2 
  30   chr30_6809316     ZBoe    T    G      0.5      1        2 
  30   chr30_6809316     ZGre    T    G        0      0        2 
  30   chr30_6809316     ZHar    T    G        0      0        2 
  30   chr30_6809316   Sample    T    G        0      0        2 
  30   chr30_6814680     AAsi    G    T        1      2        2 
  30   chr30_6814680     AKia    G    T        0      0        2 
  30   chr30_6814680     AOna    G    T        0      0        2 
  30   chr30_6814680     ASom    G    T        1      2        2 
  30   chr30_6814680     HCab    G    T        0      0        2 
  30   chr30_6814680     HPrz    G    T        0      0        2 
  30   chr30_6814680     ZBoe    G    T        0      0        2 
  30   chr30_6814680     ZGre    G    T        0      0        2 
  30   chr30_6814680     ZHar    G    T        0      0        2 
  30   chr30_6814680   Sample    G    T        0      0        2 
  30   chr30_6815523     AAsi    A    T        0      0        2 
  30   chr30_6815523     AKia    A    T        0      0        2 
  30   chr30_6815523     AOna    A    T        0      0        2 
  30   chr30_6815523     ASom    A    T        0      0        2 
  30   chr30_6815523     HCab    A    T        0      0        2 
  30   chr30_6815523     HPrz    A    T      0.5      1        2 
  30   chr30_6815523     ZBoe    A    T      0.5      1        2 
  30   chr30_6815523     ZGre    A    T        0      0        2 
  30   chr30_6815523     ZHar    A    T        0      0        2 
  30   chr30_6815523   Sample    A    T        0      0        2 
  30   chr30_6821386     AAsi    A    C        0      0        2 
  30   chr30_6821386     AKia    A    C        0      0        2 
  30   chr30_6821386     AOna    A    C        0      0        2 
  30   chr30_6821386     ASom    A    C      0.5      1        2 
  30   chr30_6821386     HCab    A    C        0      0        2 
  30   chr30_6821386     HPrz    A    C        0      0        2 
  30   chr30_6821386     ZBoe    A    C        0      0        2 
  30   chr30_6821386     ZGre    A    C        0      0        2 
  30   chr30_6821386     ZHar    A    C        0      0        2 
  30   chr30_6821386   Sample    A    C        0      0        2 
  30   chr30_6826096     AAsi    T    G        0      0        2 
  30   chr30_6826096     AKia    T    G      0.5      1        2 
  30   chr30_6826096     AOna    T    G        0      0        2 
  30   chr30_6826096     ASom    T    G        0      0        2 
  30   chr30_6826096     HCab    T    G        0      0        2 
  30   chr30_6826096     HPrz    T    G        0      0        2 
  30   chr30_6826096     ZBoe    T    G        0      0        2 
  30   chr30_6826096     ZGre    T    G        0      0        2 
  30   chr30_6826096     ZHar    T    G        0      0        2 
  30   chr30_6826096   Sample    T    G        0      0        2 
  30   chr30_6829812     AAsi    G    C        0      0        2 
  30   chr30_6829812     AKia    G    C        0      0        2 
  30   chr30_6829812     AOna    G    C      0.5      1        2 
  30   chr30_6829812     ASom    G    C        0      0        2 
  30   chr30_6829812     HCab    G    C        0      0        2 
  30   chr30_6829812     HPrz    G    C        0      0        2 
  30   chr30_6829812     ZBoe    G    C        0      0        2 
  30   chr30_6829812     ZGre    G    C        0      0        2 
  30   chr30_6829812     ZHar    G    C        0      0        2 
  30   chr30_6829812   Sample    G    C        0      0        2 
  30   chr30_6855734     AAsi    G    T        0      0        2 
  30   chr30_6855734     AKia    G    T        0      0        2 
  30   chr30_6855734     AOna    G    T        0      0        2 
  30   chr30_6855734     ASom    G    T        0      0        2 
  30   chr30_6855734     HCab    G    T        1      2        2 
  30   chr30_6855734     HPrz    G    T        1      2        2 
  30   chr30_6855734     ZBoe    G    T        0      0        2 
  30   chr30_6855734     ZGre    G    T        0      0        2 
  30   chr30_6855734     ZHar    G    T        0      0        2 
  30   chr30_6855734   Sample    G    T        1      2        2 
  30   chr30_6885217     AAsi    G    T        0      0        2 
  30   chr30_6885217     AKia    G    T        0      0        2 
  30   chr30_6885217     AOna    G    T        0      0        2 
  30   chr30_6885217     ASom    G    T        0      0        2 
  30   chr30_6885217     HCab    G    T        1      2        2 
  30   chr30_6885217     HPrz    G    T        1      2        2 
  30   chr30_6885217     ZBoe    G    T        0      0        2 
  30   chr30_6885217     ZGre    G    T        0      0        2 
  30   chr30_6885217     ZHar    G    T        0      0        2 
  30   chr30_6885217   Sample    G    T        1      2        2 
  30   chr30_6916564     AAsi    C    G      0.5      1        2 
  30   chr30_6916564     AKia    C    G        0      0        2 
  30   chr30_6916564     AOna    C    G        0      0        2 
  30   chr30_6916564     ASom    C    G        0      0        2 
  30   chr30_6916564     HCab    C    G        0      0        2 
  30   chr30_6916564     HPrz    C    G        0      0        2 
  30   chr30_6916564     ZBoe    C    G        0      0        2 
  30   chr30_6916564     ZGre    C    G        0      0        2 
  30   chr30_6916564     ZHar    C    G        0      0        2 
  30   chr30_6916564   Sample    C    G        0      0        2 
  30   chr30_6930947     AAsi    G    C        0      0        2 
  30   chr30_6930947     AKia    G    C        1      2        2 
  30   chr30_6930947     AOna    G    C        0      0        2 
  30   chr30_6930947     ASom    G    C        0      0        2 
  30   chr30_6930947     HCab    G    C        0      0        2 
  30   chr30_6930947     HPrz    G    C        0      0        2 
  30   chr30_6930947     ZBoe    G    C        0      0        2 
  30   chr30_6930947     ZGre    G    C        0      0        2 
  30   chr30_6930947     ZHar    G    C        0      0        2 
  30   chr30_6930947   Sample    G    C        0      0        2 
  30   chr30_6936271     AAsi    C    G        0      0        2 
  30   chr30_6936271     AKia    C    G        0      0        2 
  30   chr30_6936271     AOna    C    G      0.5      1        2 
  30   chr30_6936271     ASom    C    G        0      0        2 
  30   chr30_6936271     HCab    C    G        0      0        2 
  30   chr30_6936271     HPrz    C    G        0      0        2 
  30   chr30_6936271     ZBoe    C    G        0      0        2 
  30   chr30_6936271     ZGre    C    G        0      0        2 
  30   chr30_6936271     ZHar    C    G        0      0        2 
  30   chr30_6936271   Sample    C    G        0      0        2 
  30   chr30_6963206     AAsi    T    A        0      0        2 
  30   chr30_6963206     AKia    T    A        1      2        2 
  30   chr30_6963206     AOna    T    A        0      0        2 
  30   chr30_6963206     ASom    T    A        0      0        2 
  30   chr30_6963206     HCab    T    A        0      0        2 
  30   chr30_6963206     HPrz    T    A        0      0        2 
  30   chr30_6963206     ZBoe    T    A        0      0        2 
  30   chr30_6963206     ZGre    T    A        0      0        2 
  30   chr30_6963206     ZHar    T    A        0      0        2 
  30   chr30_6963206   Sample    T    A        0      0        2 
  30   chr30_6970485     AAsi    A    C        0      0        2 
  30   chr30_6970485     AKia    A    C        0      0        2 
  30   chr30_6970485     AOna    A    C        0      0        2 
  30   chr30_6970485     ASom    A    C        0      0        2 
  30   chr30_6970485     HCab    A    C        0      0        2 
  30   chr30_6970485     HPrz    A    C        0      0        2 
  30   chr30_6970485     ZBoe    A    C      0.5      1        2 
  30   chr30_6970485     ZGre    A    C        0      0        2 
  30   chr30_6970485     ZHar    A    C        0      0        2 
  30   chr30_6970485   Sample    A    C        0      0        2 
  30   chr30_6976614     AAsi    T    G        0      0        2 
  30   chr30_6976614     AKia    T    G      0.5      1        2 
  30   chr30_6976614     AOna    T    G        0      0        2 
  30   chr30_6976614     ASom    T    G        0      0        2 
  30   chr30_6976614     HCab    T    G        0      0        2 
  30   chr30_6976614     HPrz    T    G        0      0        2 
  30   chr30_6976614     ZBoe    T    G        0      0        2 
  30   chr30_6976614     ZGre    T    G        0      0        2 
  30   chr30_6976614     ZHar    T    G        0      0        2 
  30   chr30_6976614   Sample    T    G        0      0        2 
  30   chr30_6986446     AAsi    T    G        1      2        2 
  30   chr30_6986446     AKia    T    G        1      2        2 
  30   chr30_6986446     AOna    T    G        0      0        2 
  30   chr30_6986446     ASom    T    G      0.5      1        2 
  30   chr30_6986446     HCab    T    G        0      0        2 
  30   chr30_6986446     HPrz    T    G        0      0        2 
  30   chr30_6986446     ZBoe    T    G        0      0        2 
  30   chr30_6986446     ZGre    T    G        0      0        2 
  30   chr30_6986446     ZHar    T    G        0      0        2 
  30   chr30_6986446   Sample    T    G        0      0        2 
  30   chr30_6993057     AAsi    C    G        0      0        2 
  30   chr30_6993057     AKia    C    G        0      0        2 
  30   chr30_6993057     AOna    C    G        0      0        2 
  30   chr30_6993057     ASom    C    G        0      0        2 
  30   chr30_6993057     HCab    C    G        1      2        2 
  30   chr30_6993057     HPrz    C    G        1      2        2 
  30   chr30_6993057     ZBoe    C    G        0      0        2 
  30   chr30_6993057     ZGre    C    G        0      0        2 
  30   chr30_6993057     ZHar    C    G        0      0        2 
  30   chr30_6993057   Sample    C    G        0      0        2 
  30   chr30_7001043     AAsi    G    T        0      0        2 
  30   chr30_7001043     AKia    G    T        0      0        2 
  30   chr30_7001043     AOna    G    T        0      0        2 
  30   chr30_7001043     ASom    G    T        0      0        2 
  30   chr30_7001043     HCab    G    T        1      2        2 
  30   chr30_7001043     HPrz    G    T        1      2        2 
  30   chr30_7001043     ZBoe    G    T        0      0        2 
  30   chr30_7001043     ZGre    G    T        0      0        2 
  30   chr30_7001043     ZHar    G    T        0      0        2 
  30   chr30_7001043   Sample    G    T        1      2        2 
  30   chr30_7012643     AAsi    C    G        0      0        2 
  30   chr30_7012643     AKia    C    G        0      0        2 
  30   chr30_7012643     AOna    C    G        0      0        2 
  30   chr30_7012643     ASom    C    G        0      0        2 
  30   chr30_7012643     HCab    C    G        1      2        2 
  30   chr30_7012643     HPrz    C    G        1      2        2 
  30   chr30_7012643     ZBoe    C    G        0      0        2 
  30   chr30_7012643     ZGre    C    G        0      0        2 
  30   chr30_7012643     ZHar    C    G        0      0        2 
  30   chr30_7012643   Sample    C    G        1      2        2 
  30   chr30_7031803     AAsi    A    C        0      0        2 
  30   chr30_7031803     AKia    A    C        0      0        2 
  30   chr30_7031803     AOna    A    C        0      0        2 
  30   chr30_7031803     ASom    A    C        0      0        2 
  30   chr30_7031803     HCab    A    C        1      2        2 
  30   chr30_7031803     HPrz    A    C        1      2        2 
  30   chr30_7031803     ZBoe    A    C        0      0        2 
  30   chr30_7031803     ZGre    A    C        0      0        2 
  30   chr30_7031803     ZHar    A    C        0      0        2 
  30   chr30_7031803   Sample    A    C        1      2        2 
  30   chr30_7038239     AAsi    T    A        0      0        2 
  30   chr30_7038239     AKia    T    A        0      0        2 
  30   chr30_7038239     AOna    T    A        0      0        2 
  30   chr30_7038239     ASom    T    A        0      0        2 
  30   chr30_7038239     HCab    T    A        1      2        2 
  30   chr30_7038239     HPrz    T    A        1      2        2 
  30   chr30_7038239     ZBoe    T    A        0      0        2 
  30   chr30_7038239     ZGre    T    A        0      0        2 
  30   chr30_7038239     ZHar    T    A        0      0        2 
  30   chr30_7038239   Sample    T    A        1      2        2 
  30   chr30_7040270     AAsi    C    A        0      0        2 
  30   chr30_7040270     AKia    C    A        0      0        2 
  30   chr30_7040270     AOna    C    A        0      0        2 
  30   chr30_7040270     ASom    C    A        0      0        2 
  30   chr30_7040270     HCab    C    A        0      0        2 
  30   chr30_7040270     HPrz    C    A        0      0        2 
  30   chr30_7040270     ZBoe    C    A        0      0        2 
  30   chr30_7040270     ZGre    C    A        0      0        2 
  30   chr30_7040270     ZHar    C    A      0.5      1        2 
  30   chr30_7040270   Sample    C    A        0      0        2 
  30   chr30_7051420     AAsi    G    C        0      0        2 
  30   chr30_7051420     AKia    G    C        0      0        2 
  30   chr30_7051420     AOna    G    C        0      0        2 
  30   chr30_7051420     ASom    G    C        0      0        2 
  30   chr30_7051420     HCab    G    C        0      0        2 
  30   chr30_7051420     HPrz    G    C        0      0        2 
  30   chr30_7051420     ZBoe    G    C        0      0        2 
  30   chr30_7051420     ZGre    G    C      0.5      1        2 
  30   chr30_7051420     ZHar    G    C        0      0        2 
  30   chr30_7051420   Sample    G    C        0      0        2 
  30   chr30_7052095     AAsi    G    C        1      2        2 
  30   chr30_7052095     AKia    G    C        0      0        2 
  30   chr30_7052095     AOna    G    C        0      0        2 
  30   chr30_7052095     ASom    G    C      0.5      1        2 
  30   chr30_7052095     HCab    G    C        0      0        2 
  30   chr30_7052095     HPrz    G    C        0      0        2 
  30   chr30_7052095     ZBoe    G    C        0      0        2 
  30   chr30_7052095     ZGre    G    C        0      0        2 
  30   chr30_7052095     ZHar    G    C        0      0        2 
  30   chr30_7052095   Sample    G    C        0      0        2 
  30   chr30_7058488     AAsi    T    G        0      0        2 
  30   chr30_7058488     AKia    T    G        0      0        2 
  30   chr30_7058488     AOna    T    G        0      0        2 
  30   chr30_7058488     ASom    T    G        0      0        2 
  30   chr30_7058488     HCab    T    G        0      0        2 
  30   chr30_7058488     HPrz    T    G        0      0        2 
  30   chr30_7058488     ZBoe    T    G        0      0        2 
  30   chr30_7058488     ZGre    T    G        0      0        2 
  30   chr30_7058488     ZHar    T    G        1      2        2 
  30   chr30_7058488   Sample    T    G        0      0        2 
  30   chr30_7063388     AAsi    C    G        0      0        2 
  30   chr30_7063388     AKia    C    G        0      0        2 
  30   chr30_7063388     AOna    C    G        0      0        2 
  30   chr30_7063388     ASom    C    G        0      0        2 
  30   chr30_7063388     HCab    C    G        1      2        2 
  30   chr30_7063388     HPrz    C    G        1      2        2 
  30   chr30_7063388     ZBoe    C    G        0      0        2 
  30   chr30_7063388     ZGre    C    G        0      0        2 
  30   chr30_7063388     ZHar    C    G        0      0        2 
  30   chr30_7063388   Sample    C    G        1      2        2 
  30   chr30_7070494     AAsi    C    G        0      0        2 
  30   chr30_7070494     AKia    C    G        0      0        2 
  30   chr30_7070494     AOna    C    G        0      0        2 
  30   chr30_7070494     ASom    C    G        0      0        2 
  30   chr30_7070494     HCab    C    G        0      0        2 
  30   chr30_7070494     HPrz    C    G        0      0        2 
  30   chr30_7070494     ZBoe    C    G        1      2        2 
  30   chr30_7070494     ZGre    C    G        0      0        2 
  30   chr30_7070494     ZHar    C    G        0      0        2 
  30   chr30_7070494   Sample    C    G        0      0        2 
  30   chr30_7087373     AAsi    A    C        0      0        2 
  30   chr30_7087373     AKia    A    C        0      0        2 
  30   chr30_7087373     AOna    A    C        0      0        2 
  30   chr30_7087373     ASom    A    C        0      0        2 
  30   chr30_7087373     HCab    A    C        0      0        2 
  30   chr30_7087373     HPrz    A    C        0      0        2 
  30   chr30_7087373     ZBoe    A    C      0.5      1        2 
  30   chr30_7087373     ZGre    A    C        0      0        2 
  30   chr30_7087373     ZHar    A    C        0      0        2 
  30   chr30_7087373   Sample    A    C        0      0        2 
  30   chr30_7091092     AAsi    G    C        0      0        2 
  30   chr30_7091092     AKia    G    C        0      0        2 
  30   chr30_7091092     AOna    G    C        0      0        2 
  30   chr30_7091092     ASom    G    C        0      0        2 
  30   chr30_7091092     HCab    G    C      0.5      1        2 
  30   chr30_7091092     HPrz    G    C        1      2        2 
  30   chr30_7091092     ZBoe    G    C        0      0        2 
  30   chr30_7091092     ZGre    G    C        0      0        2 
  30   chr30_7091092     ZHar    G    C        0      0        2 
  30   chr30_7091092   Sample    G    C        0      0        2 
  30   chr30_7108165     AAsi    A    T        0      0        2 
  30   chr30_7108165     AKia    A    T      0.5      1        2 
  30   chr30_7108165     AOna    A    T        0      0        2 
  30   chr30_7108165     ASom    A    T        0      0        2 
  30   chr30_7108165     HCab    A    T        0      0        2 
  30   chr30_7108165     HPrz    A    T        0      0        2 
  30   chr30_7108165     ZBoe    A    T        0      0        2 
  30   chr30_7108165     ZGre    A    T        0      0        2 
  30   chr30_7108165     ZHar    A    T        0      0        2 
  30   chr30_7108165   Sample    A    T        0      0        2 
  30   chr30_7135876     AAsi    A    C        0      0        2 
  30   chr30_7135876     AKia    A    C        0      0        2 
  30   chr30_7135876     AOna    A    C        0      0        2 
  30   chr30_7135876     ASom    A    C        0      0        2 
  30   chr30_7135876     HCab    A    C        1      2        2 
  30   chr30_7135876     HPrz    A    C        1      2        2 
  30   chr30_7135876     ZBoe    A    C        0      0        2 
  30   chr30_7135876     ZGre    A    C        0      0        2 
  30   chr30_7135876     ZHar    A    C        0      0        2 
  30   chr30_7135876   Sample    A    C        1      2        2 
  30   chr30_7163699     AAsi    G    C        0      0        2 
  30   chr30_7163699     AKia    G    C        0      0        2 
  30   chr30_7163699     AOna    G    C        1      2        2 
  30   chr30_7163699     ASom    G    C        0      0        2 
  30   chr30_7163699     HCab    G    C        0      0        2 
  30   chr30_7163699     HPrz    G    C        0      0        2 
  30   chr30_7163699     ZBoe    G    C        0      0        2 
  30   chr30_7163699     ZGre    G    C        0      0        2 
  30   chr30_7163699     ZHar    G    C        0      0        2 
  30   chr30_7163699   Sample    G    C        0      0        2 
  30   chr30_7165811     AAsi    C    G        0      0        2 
  30   chr30_7165811     AKia    C    G        0      0        2 
  30   chr30_7165811     AOna    C    G        0      0        2 
  30   chr30_7165811     ASom    C    G        0      0        2 
  30   chr30_7165811     HCab    C    G        1      2        2 
  30   chr30_7165811     HPrz    C    G        1      2        2 
  30   chr30_7165811     ZBoe    C    G        0      0        2 
  30   chr30_7165811     ZGre    C    G        0      0        2 
  30   chr30_7165811     ZHar    C    G        0      0        2 
  30   chr30_7165811   Sample    C    G        1      2        2 
  30   chr30_7175624     AAsi    C    G        0      0        2 
  30   chr30_7175624     AKia    C    G        0      0        2 
  30   chr30_7175624     AOna    C    G        0      0        2 
  30   chr30_7175624     ASom    C    G        0      0        2 
  30   chr30_7175624     HCab    C    G        1      2        2 
  30   chr30_7175624     HPrz    C    G        1      2        2 
  30   chr30_7175624     ZBoe    C    G        0      0        2 
  30   chr30_7175624     ZGre    C    G        0      0        2 
  30   chr30_7175624     ZHar    C    G        0      0        2 
  30   chr30_7175624   Sample    C    G        1      2        2 
  30   chr30_7186493     AAsi    C    G        0      0        2 
  30   chr30_7186493     AKia    C    G        0      0        2 
  30   chr30_7186493     AOna    C    G        0      0        2 
  30   chr30_7186493     ASom    C    G        0      0        2 
  30   chr30_7186493     HCab    C    G        0      0        2 
  30   chr30_7186493     HPrz    C    G        0      0        2 
  30   chr30_7186493     ZBoe    C    G        0      0        2 
  30   chr30_7186493     ZGre    C    G        1      2        2 
  30   chr30_7186493     ZHar    C    G        0      0        2 
  30   chr30_7186493   Sample    C    G        0      0        2 
  30   chr30_7216233     AAsi    T    G        0      0        2 
  30   chr30_7216233     AKia    T    G        0      0        2 
  30   chr30_7216233     AOna    T    G        0      0        2 
  30   chr30_7216233     ASom    T    G        0      0        2 
  30   chr30_7216233     HCab    T    G        1      2        2 
  30   chr30_7216233     HPrz    T    G        1      2        2 
  30   chr30_7216233     ZBoe    T    G        0      0        2 
  30   chr30_7216233     ZGre    T    G        0      0        2 
  30   chr30_7216233     ZHar    T    G        0      0        2 
  30   chr30_7216233   Sample    T    G        1      2        2 
  30   chr30_7220450     AAsi    C    G        0      0        2 
  30   chr30_7220450     AKia    C    G        0      0        2 
  30   chr30_7220450     AOna    C    G        0      0        2 
  30   chr30_7220450     ASom    C    G        0      0        2 
  30   chr30_7220450     HCab    C    G        0      0        2 
  30   chr30_7220450     HPrz    C    G        0      0        2 
  30   chr30_7220450     ZBoe    C    G      0.5      1        2 
  30   chr30_7220450     ZGre    C    G        0      0        2 
  30   chr30_7220450     ZHar    C    G        0      0        2 
  30   chr30_7220450   Sample    C    G        0      0        2 
  30   chr30_7234967     AAsi    T    A        0      0        2 
  30   chr30_7234967     AKia    T    A        0      0        2 
  30   chr30_7234967     AOna    T    A        0      0        2 
  30   chr30_7234967     ASom    T    A        0      0        2 
  30   chr30_7234967     HCab    T    A        0      0        2 
  30   chr30_7234967     HPrz    T    A      0.5      1        2 
  30   chr30_7234967     ZBoe    T    A        0      0        2 
  30   chr30_7234967     ZGre    T    A        0      0        2 
  30   chr30_7234967     ZHar    T    A        0      0        2 
  30   chr30_7234967   Sample    T    A        0      0        2 
  30   chr30_7262821     AAsi    A    C        0      0        2 
  30   chr30_7262821     AKia    A    C        0      0        2 
  30   chr30_7262821     AOna    A    C        0      0        2 
  30   chr30_7262821     ASom    A    C        0      0        2 
  30   chr30_7262821     HCab    A    C        1      2        2 
  30   chr30_7262821     HPrz    A    C        1      2        2 
  30   chr30_7262821     ZBoe    A    C        0      0        2 
  30   chr30_7262821     ZGre    A    C        0      0        2 
  30   chr30_7262821     ZHar    A    C        0      0        2 
  30   chr30_7262821   Sample    A    C        1      2        2 
  30   chr30_7301032     AAsi    A    C        0      0        2 
  30   chr30_7301032     AKia    A    C        0      0        2 
  30   chr30_7301032     AOna    A    C        0      0        2 
  30   chr30_7301032     ASom    A    C        0      0        2 
  30   chr30_7301032     HCab    A    C        1      2        2 
  30   chr30_7301032     HPrz    A    C        1      2        2 
  30   chr30_7301032     ZBoe    A    C        0      0        2 
  30   chr30_7301032     ZGre    A    C        0      0        2 
  30   chr30_7301032     ZHar    A    C        0      0        2 
  30   chr30_7301032   Sample    A    C        1      2        2 
  30   chr30_7314017     AAsi    T    G      0.5      1        2 
  30   chr30_7314017     AKia    T    G        0      0        2 
  30   chr30_7314017     AOna    T    G        0      0        2 
  30   chr30_7314017     ASom    T    G        1      2        2 
  30   chr30_7314017     HCab    T    G        0      0        2 
  30   chr30_7314017     HPrz    T    G        0      0        2 
  30   chr30_7314017     ZBoe    T    G        0      0        2 
  30   chr30_7314017     ZGre    T    G        0      0        2 
  30   chr30_7314017     ZHar    T    G        0      0        2 
  30   chr30_7314017   Sample    T    G        0      0        2 
  30   chr30_7317017     AAsi    C    G        0      0        2 
  30   chr30_7317017     AKia    C    G        0      0        2 
  30   chr30_7317017     AOna    C    G        0      0        2 
  30   chr30_7317017     ASom    C    G        0      0        2 
  30   chr30_7317017     HCab    C    G        1      2        2 
  30   chr30_7317017     HPrz    C    G        1      2        2 
  30   chr30_7317017     ZBoe    C    G        0      0        2 
  30   chr30_7317017     ZGre    C    G        0      0        2 
  30   chr30_7317017     ZHar    C    G        0      0        2 
  30   chr30_7317017   Sample    C    G        1      2        2 
  30   chr30_7322188     AAsi    C    G        0      0        2 
  30   chr30_7322188     AKia    C    G        0      0        2 
  30   chr30_7322188     AOna    C    G        0      0        2 
  30   chr30_7322188     ASom    C    G        0      0        2 
  30   chr30_7322188     HCab    C    G        0      0        2 
  30   chr30_7322188     HPrz    C    G        0      0        2 
  30   chr30_7322188     ZBoe    C    G      0.5      1        2 
  30   chr30_7322188     ZGre    C    G        0      0        2 
  30   chr30_7322188     ZHar    C    G        0      0        2 
  30   chr30_7322188   Sample    C    G        0      0        2 
  30   chr30_7346182     AAsi    G    C        0      0        2 
  30   chr30_7346182     AKia    G    C        0      0        2 
  30   chr30_7346182     AOna    G    C        0      0        2 
  30   chr30_7346182     ASom    G    C        0      0        2 
  30   chr30_7346182     HCab    G    C        0      0        2 
  30   chr30_7346182     HPrz    G    C        0      0        2 
  30   chr30_7346182     ZBoe    G    C        0      0        2 
  30   chr30_7346182     ZGre    G    C        0      0        2 
  30   chr30_7346182     ZHar    G    C        1      2        2 
  30   chr30_7346182   Sample    G    C        0      0        2 
  30   chr30_7349801     AAsi    G    C        1      2        2 
  30   chr30_7349801     AKia    G    C        0      0        2 
  30   chr30_7349801     AOna    G    C        0      0        2 
  30   chr30_7349801     ASom    G    C      0.5      1        2 
  30   chr30_7349801     HCab    G    C        0      0        2 
  30   chr30_7349801     HPrz    G    C        0      0        2 
  30   chr30_7349801     ZBoe    G    C        0      0        2 
  30   chr30_7349801     ZGre    G    C        0      0        2 
  30   chr30_7349801     ZHar    G    C        0      0        2 
  30   chr30_7349801   Sample    G    C        0      0        2 
  30   chr30_7364266     AAsi    G    C        0      0        2 
  30   chr30_7364266     AKia    G    C        0      0        2 
  30   chr30_7364266     AOna    G    C        0      0        2 
  30   chr30_7364266     ASom    G    C        0      0        2 
  30   chr30_7364266     HCab    G    C        0      0        2 
  30   chr30_7364266     HPrz    G    C        0      0        2 
  30   chr30_7364266     ZBoe    G    C        0      0        2 
  30   chr30_7364266     ZGre    G    C        0      0        2 
  30   chr30_7364266     ZHar    G    C        1      2        2 
  30   chr30_7364266   Sample    G    C        0      0        2 
  30   chr30_7384798     AAsi    C    G        0      0        2 
  30   chr30_7384798     AKia    C    G        0      0        2 
  30   chr30_7384798     AOna    C    G      0.5      1        2 
  30   chr30_7384798     ASom    C    G        0      0        2 
  30   chr30_7384798     HCab    C    G        0      0        2 
  30   chr30_7384798     HPrz    C    G        0      0        2 
  30   chr30_7384798     ZBoe    C    G        0      0        2 
  30   chr30_7384798     ZGre    C    G        0      0        2 
  30   chr30_7384798     ZHar    C    G        0      0        2 
  30   chr30_7384798   Sample    C    G        0      0        2 
  30   chr30_7388761     AAsi    G    T        0      0        2 
  30   chr30_7388761     AKia    G    T        0      0        2 
  30   chr30_7388761     AOna    G    T        0      0        2 
  30   chr30_7388761     ASom    G    T        0      0        2 
  30   chr30_7388761     HCab    G    T      0.5      1        2 
  30   chr30_7388761     HPrz    G    T        0      0        2 
  30   chr30_7388761     ZBoe    G    T        0      0        2 
  30   chr30_7388761     ZGre    G    T        0      0        2 
  30   chr30_7388761     ZHar    G    T        0      0        2 
  30   chr30_7388761   Sample    G    T        1      2        2 
  30   chr30_7433763     AAsi    C    A        0      0        2 
  30   chr30_7433763     AKia    C    A        0      0        2 
  30   chr30_7433763     AOna    C    A        0      0        2 
  30   chr30_7433763     ASom    C    A        0      0        2 
  30   chr30_7433763     HCab    C    A        0      0        2 
  30   chr30_7433763     HPrz    C    A      0.5      1        2 
  30   chr30_7433763     ZBoe    C    A        0      0        2 
  30   chr30_7433763     ZGre    C    A        0      0        2 
  30   chr30_7433763     ZHar    C    A        0      0        2 
  30   chr30_7433763   Sample    C    A        0      0        2 
  30   chr30_7444945     AAsi    C    G        0      0        2 
  30   chr30_7444945     AKia    C    G        0      0        2 
  30   chr30_7444945     AOna    C    G        0      0        2 
  30   chr30_7444945     ASom    C    G        0      0        2 
  30   chr30_7444945     HCab    C    G        1      2        2 
  30   chr30_7444945     HPrz    C    G        1      2        2 
  30   chr30_7444945     ZBoe    C    G        0      0        2 
  30   chr30_7444945     ZGre    C    G        0      0        2 
  30   chr30_7444945     ZHar    C    G        0      0        2 
  30   chr30_7444945   Sample    C    G        1      2        2 
  30   chr30_7448364     AAsi    C    G        1      2        2 
  30   chr30_7448364     AKia    C    G        0      0        2 
  30   chr30_7448364     AOna    C    G        0      0        2 
  30   chr30_7448364     ASom    C    G        1      2        2 
  30   chr30_7448364     HCab    C    G        0      0        2 
  30   chr30_7448364     HPrz    C    G        0      0        2 
  30   chr30_7448364     ZBoe    C    G        0      0        2 
  30   chr30_7448364     ZGre    C    G        0      0        2 
  30   chr30_7448364     ZHar    C    G        0      0        2 
  30   chr30_7448364   Sample    C    G        0      0        2 
  30   chr30_7474199     AAsi    C    G        0      0        2 
  30   chr30_7474199     AKia    C    G        0      0        2 
  30   chr30_7474199     AOna    C    G        0      0        2 
  30   chr30_7474199     ASom    C    G        0      0        2 
  30   chr30_7474199     HCab    C    G        1      2        2 
  30   chr30_7474199     HPrz    C    G        1      2        2 
  30   chr30_7474199     ZBoe    C    G        0      0        2 
  30   chr30_7474199     ZGre    C    G        0      0        2 
  30   chr30_7474199     ZHar    C    G        0      0        2 
  30   chr30_7474199   Sample    C    G        1      2        2 
  30   chr30_7476702     AAsi    T    G        0      0        2 
  30   chr30_7476702     AKia    T    G        0      0        2 
  30   chr30_7476702     AOna    T    G        0      0        2 
  30   chr30_7476702     ASom    T    G        0      0        2 
  30   chr30_7476702     HCab    T    G        0      0        2 
  30   chr30_7476702     HPrz    T    G        0      0        2 
  30   chr30_7476702     ZBoe    T    G        0      0        2 
  30   chr30_7476702     ZGre    T    G        0      0        2 
  30   chr30_7476702     ZHar    T    G        1      2        2 
  30   chr30_7476702   Sample    T    G        0      0        2 
  30   chr30_7481676     AAsi    C    A        0      0        2 
  30   chr30_7481676     AKia    C    A        0      0        2 
  30   chr30_7481676     AOna    C    A        0      0        2 
  30   chr30_7481676     ASom    C    A        0      0        2 
  30   chr30_7481676     HCab    C    A        0      0        2 
  30   chr30_7481676     HPrz    C    A        0      0        2 
  30   chr30_7481676     ZBoe    C    A        1      2        2 
  30   chr30_7481676     ZGre    C    A        0      0        2 
  30   chr30_7481676     ZHar    C    A        0      0        2 
  30   chr30_7481676   Sample    C    A        0      0        2 
  30   chr30_7488480     AAsi    C    A        0      0        2 
  30   chr30_7488480     AKia    C    A        0      0        2 
  30   chr30_7488480     AOna    C    A        0      0        2 
  30   chr30_7488480     ASom    C    A        0      0        2 
  30   chr30_7488480     HCab    C    A        1      2        2 
  30   chr30_7488480     HPrz    C    A        1      2        2 
  30   chr30_7488480     ZBoe    C    A        0      0        2 
  30   chr30_7488480     ZGre    C    A        0      0        2 
  30   chr30_7488480     ZHar    C    A        0      0        2 
  30   chr30_7488480   Sample    C    A        1      2        2 
  30   chr30_7496646     AAsi    C    A        0      0        2 
  30   chr30_7496646     AKia    C    A        0      0        2 
  30   chr30_7496646     AOna    C    A        0      0        2 
  30   chr30_7496646     ASom    C    A        0      0        2 
  30   chr30_7496646     HCab    C    A        1      2        2 
  30   chr30_7496646     HPrz    C    A        1      2        2 
  30   chr30_7496646     ZBoe    C    A        0      0        2 
  30   chr30_7496646     ZGre    C    A        0      0        2 
  30   chr30_7496646     ZHar    C    A        0      0        2 
  30   chr30_7496646   Sample    C    A        1      2        2 
  30   chr30_7503541     AAsi    A    C        0      0        2 
  30   chr30_7503541     AKia    A    C        0      0        2 
  30   chr30_7503541     AOna    A    C        0      0        2 
  30   chr30_7503541     ASom    A    C        0      0        2 
  30   chr30_7503541     HCab    A    C        0      0        2 
  30   chr30_7503541     HPrz    A    C        0      0        2 
  30   chr30_7503541     ZBoe    A    C        0      0        2 
  30   chr30_7503541     ZGre    A    C        0      0        2 
  30   chr30_7503541     ZHar    A    C      0.5      1        2 
  30   chr30_7503541   Sample    A    C        0      0        2 
  30   chr30_7516390     AAsi    T    A        0      0        2 
  30   chr30_7516390     AKia    T    A        0      0        2 
  30   chr30_7516390     AOna    T    A        0      0        2 
  30   chr30_7516390     ASom    T    A        0      0        2 
  30   chr30_7516390     HCab    T    A        0      0        2 
  30   chr30_7516390     HPrz    T    A        0      0        2 
  30   chr30_7516390     ZBoe    T    A        0      0        2 
  30   chr30_7516390     ZGre    T    A        1      2        2 
  30   chr30_7516390     ZHar    T    A        0      0        2 
  30   chr30_7516390   Sample    T    A        0      0        2 
  30   chr30_7527021     AAsi    T    G        0      0        2 
  30   chr30_7527021     AKia    T    G        0      0        2 
  30   chr30_7527021     AOna    T    G        0      0        2 
  30   chr30_7527021     ASom    T    G        0      0        2 
  30   chr30_7527021     HCab    T    G        1      2        2 
  30   chr30_7527021     HPrz    T    G        1      2        2 
  30   chr30_7527021     ZBoe    T    G        0      0        2 
  30   chr30_7527021     ZGre    T    G        0      0        2 
  30   chr30_7527021     ZHar    T    G        0      0        2 
  30   chr30_7527021   Sample    T    G        1      2        2 
  30   chr30_7562629     AAsi    C    G        0      0        2 
  30   chr30_7562629     AKia    C    G        0      0        2 
  30   chr30_7562629     AOna    C    G        0      0        2 
  30   chr30_7562629     ASom    C    G        0      0        2 
  30   chr30_7562629     HCab    C    G      0.5      1        2 
  30   chr30_7562629     HPrz    C    G      0.5      1        2 
  30   chr30_7562629     ZBoe    C    G        0      0        2 
  30   chr30_7562629     ZGre    C    G        0      0        2 
  30   chr30_7562629     ZHar    C    G        0      0        2 
  30   chr30_7562629   Sample    C    G        0      0        2 
  30   chr30_7569964     AAsi    G    T        0      0        2 
  30   chr30_7569964     AKia    G    T        0      0        2 
  30   chr30_7569964     AOna    G    T        0      0        2 
  30   chr30_7569964     ASom    G    T        0      0        2 
  30   chr30_7569964     HCab    G    T        1      2        2 
  30   chr30_7569964     HPrz    G    T        1      2        2 
  30   chr30_7569964     ZBoe    G    T        0      0        2 
  30   chr30_7569964     ZGre    G    T        0      0        2 
  30   chr30_7569964     ZHar    G    T        0      0        2 
  30   chr30_7569964   Sample    G    T        1      2        2 
  30   chr30_7571234     AAsi    G    C        0      0        2 
  30   chr30_7571234     AKia    G    C        1      2        2 
  30   chr30_7571234     AOna    G    C        0      0        2 
  30   chr30_7571234     ASom    G    C        0      0        2 
  30   chr30_7571234     HCab    G    C        0      0        2 
  30   chr30_7571234     HPrz    G    C        0      0        2 
  30   chr30_7571234     ZBoe    G    C        0      0        2 
  30   chr30_7571234     ZGre    G    C        0      0        2 
  30   chr30_7571234     ZHar    G    C        0      0        2 
  30   chr30_7571234   Sample    G    C        0      0        2 
  30   chr30_7576025     AAsi    A    C        0      0        2 
  30   chr30_7576025     AKia    A    C        0      0        2 
  30   chr30_7576025     AOna    A    C        0      0        2 
  30   chr30_7576025     ASom    A    C        0      0        2 
  30   chr30_7576025     HCab    A    C        0      0        2 
  30   chr30_7576025     HPrz    A    C        0      0        2 
  30   chr30_7576025     ZBoe    A    C        1      2        2 
  30   chr30_7576025     ZGre    A    C        0      0        2 
  30   chr30_7576025     ZHar    A    C        0      0        2 
  30   chr30_7576025   Sample    A    C        0      0        2 
  30   chr30_7582606     AAsi    G    C        0      0        2 
  30   chr30_7582606     AKia    G    C        1      2        2 
  30   chr30_7582606     AOna    G    C        1      2        2 
  30   chr30_7582606     ASom    G    C        0      0        2 
  30   chr30_7582606     HCab    G    C        0      0        2 
  30   chr30_7582606     HPrz    G    C        0      0        2 
  30   chr30_7582606     ZBoe    G    C        0      0        2 
  30   chr30_7582606     ZGre    G    C        0      0        2 
  30   chr30_7582606     ZHar    G    C        0      0        2 
  30   chr30_7582606   Sample    G    C        0      0        2 
  30   chr30_7590348     AAsi    C    G        0      0        2 
  30   chr30_7590348     AKia    C    G        0      0        2 
  30   chr30_7590348     AOna    C    G        0      0        2 
  30   chr30_7590348     ASom    C    G        0      0        2 
  30   chr30_7590348     HCab    C    G        0      0        2 
  30   chr30_7590348     HPrz    C    G        0      0        2 
  30   chr30_7590348     ZBoe    C    G        0      0        2 
  30   chr30_7590348     ZGre    C    G        1      2        2 
  30   chr30_7590348     ZHar    C    G        0      0        2 
  30   chr30_7590348   Sample    C    G        0      0        2 
  30   chr30_7602285     AAsi    G    C        0      0        2 
  30   chr30_7602285     AKia    G    C        0      0        2 
  30   chr30_7602285     AOna    G    C        0      0        2 
  30   chr30_7602285     ASom    G    C        0      0        2 
  30   chr30_7602285     HCab    G    C        1      2        2 
  30   chr30_7602285     HPrz    G    C        1      2        2 
  30   chr30_7602285     ZBoe    G    C        0      0        2 
  30   chr30_7602285     ZGre    G    C        0      0        2 
  30   chr30_7602285     ZHar    G    C        0      0        2 
  30   chr30_7602285   Sample    G    C        1      2        2 
  30   chr30_7602444     AAsi    G    C        0      0        2 
  30   chr30_7602444     AKia    G    C        0      0        2 
  30   chr30_7602444     AOna    G    C        0      0        2 
  30   chr30_7602444     ASom    G    C        0      0        2 
  30   chr30_7602444     HCab    G    C        1      2        2 
  30   chr30_7602444     HPrz    G    C        1      2        2 
  30   chr30_7602444     ZBoe    G    C        0      0        2 
  30   chr30_7602444     ZGre    G    C        0      0        2 
  30   chr30_7602444     ZHar    G    C        0      0        2 
  30   chr30_7602444   Sample    G    C        1      2        2 
  30   chr30_7603443     AAsi    A    C        0      0        2 
  30   chr30_7603443     AKia    A    C        0      0        2 
  30   chr30_7603443     AOna    A    C        0      0        2 
  30   chr30_7603443     ASom    A    C        0      0        2 
  30   chr30_7603443     HCab    A    C        1      2        2 
  30   chr30_7603443     HPrz    A    C        1      2        2 
  30   chr30_7603443     ZBoe    A    C        0      0        2 
  30   chr30_7603443     ZGre    A    C        0      0        2 
  30   chr30_7603443     ZHar    A    C        0      0        2 
  30   chr30_7603443   Sample    A    C        1      2        2 
  30   chr30_7606277     AAsi    A    C        0      0        2 
  30   chr30_7606277     AKia    A    C        0      0        2 
  30   chr30_7606277     AOna    A    C        0      0        2 
  30   chr30_7606277     ASom    A    C        0      0        2 
  30   chr30_7606277     HCab    A    C        0      0        2 
  30   chr30_7606277     HPrz    A    C        0      0        2 
  30   chr30_7606277     ZBoe    A    C        1      2        2 
  30   chr30_7606277     ZGre    A    C        0      0        2 
  30   chr30_7606277     ZHar    A    C        0      0        2 
  30   chr30_7606277   Sample    A    C        0      0        2 
  30   chr30_7617300     AAsi    C    G        0      0        2 
  30   chr30_7617300     AKia    C    G        0      0        2 
  30   chr30_7617300     AOna    C    G        0      0        2 
  30   chr30_7617300     ASom    C    G        0      0        2 
  30   chr30_7617300     HCab    C    G        1      2        2 
  30   chr30_7617300     HPrz    C    G        1      2        2 
  30   chr30_7617300     ZBoe    C    G        0      0        2 
  30   chr30_7617300     ZGre    C    G        0      0        2 
  30   chr30_7617300     ZHar    C    G        0      0        2 
  30   chr30_7617300   Sample    C    G        1      2        2 
  30   chr30_7635043     AAsi    G    C        0      0        2 
  30   chr30_7635043     AKia    G    C        0      0        2 
  30   chr30_7635043     AOna    G    C        0      0        2 
  30   chr30_7635043     ASom    G    C        0      0        2 
  30   chr30_7635043     HCab    G    C        1      2        2 
  30   chr30_7635043     HPrz    G    C        1      2        2 
  30   chr30_7635043     ZBoe    G    C        0      0        2 
  30   chr30_7635043     ZGre    G    C        0      0        2 
  30   chr30_7635043     ZHar    G    C        0      0        2 
  30   chr30_7635043   Sample    G    C        1      2        2 
  30   chr30_7668371     AAsi    A    C      0.5      1        2 
  30   chr30_7668371     AKia    A    C        0      0        2 
  30   chr30_7668371     AOna    A    C        0      0        2 
  30   chr30_7668371     ASom    A    C        0      0        2 
  30   chr30_7668371     HCab    A    C        0      0        2 
  30   chr30_7668371     HPrz    A    C        0      0        2 
  30   chr30_7668371     ZBoe    A    C        0      0        2 
  30   chr30_7668371     ZGre    A    C        0      0        2 
  30   chr30_7668371     ZHar    A    C        0      0        2 
  30   chr30_7668371   Sample    A    C        0      0        2 
  30   chr30_7669176     AAsi    T    G        0      0        2 
  30   chr30_7669176     AKia    T    G        0      0        2 
  30   chr30_7669176     AOna    T    G        0      0        2 
  30   chr30_7669176     ASom    T    G        0      0        2 
  30   chr30_7669176     HCab    T    G      0.5      1        2 
  30   chr30_7669176     HPrz    T    G        0      0        2 
  30   chr30_7669176     ZBoe    T    G        0      0        2 
  30   chr30_7669176     ZGre    T    G        0      0        2 
  30   chr30_7669176     ZHar    T    G        0      0        2 
  30   chr30_7669176   Sample    T    G        0      0        2 
  30   chr30_7685923     AAsi    C    G        0      0        2 
  30   chr30_7685923     AKia    C    G        0      0        2 
  30   chr30_7685923     AOna    C    G        0      0        2 
  30   chr30_7685923     ASom    C    G        0      0        2 
  30   chr30_7685923     HCab    C    G        1      2        2 
  30   chr30_7685923     HPrz    C    G        1      2        2 
  30   chr30_7685923     ZBoe    C    G        0      0        2 
  30   chr30_7685923     ZGre    C    G        0      0        2 
  30   chr30_7685923     ZHar    C    G        0      0        2 
  30   chr30_7685923   Sample    C    G        1      2        2 
  30   chr30_7693528     AAsi    G    C        0      0        2 
  30   chr30_7693528     AKia    G    C        0      0        2 
  30   chr30_7693528     AOna    G    C        0      0        2 
  30   chr30_7693528     ASom    G    C        0      0        2 
  30   chr30_7693528     HCab    G    C      0.5      1        2 
  30   chr30_7693528     HPrz    G    C        1      2        2 
  30   chr30_7693528     ZBoe    G    C        0      0        2 
  30   chr30_7693528     ZGre    G    C        0      0        2 
  30   chr30_7693528     ZHar    G    C        0      0        2 
  30   chr30_7693528   Sample    G    C        1      2        2 
  30   chr30_7776605     AAsi    G    T        0      0        2 
  30   chr30_7776605     AKia    G    T        0      0        2 
  30   chr30_7776605     AOna    G    T        0      0        2 
  30   chr30_7776605     ASom    G    T        0      0        2 
  30   chr30_7776605     HCab    G    T        0      0        2 
  30   chr30_7776605     HPrz    G    T        0      0        2 
  30   chr30_7776605     ZBoe    G    T      0.5      1        2 
  30   chr30_7776605     ZGre    G    T        0      0        2 
  30   chr30_7776605     ZHar    G    T        0      0        2 
  30   chr30_7776605   Sample    G    T        0      0        2 
  30   chr30_7783092     AAsi    G    C        0      0        2 
  30   chr30_7783092     AKia    G    C        0      0        2 
  30   chr30_7783092     AOna    G    C        0      0        2 
  30   chr30_7783092     ASom    G    C        0      0        2 
  30   chr30_7783092     HCab    G    C        1      2        2 
  30   chr30_7783092     HPrz    G    C        1      2        2 
  30   chr30_7783092     ZBoe    G    C        0      0        2 
  30   chr30_7783092     ZGre    G    C        0      0        2 
  30   chr30_7783092     ZHar    G    C        0      0        2 
  30   chr30_7783092   Sample    G    C        1      2        2 
  30   chr30_7787972     AAsi    C    A        0      0        2 
  30   chr30_7787972     AKia    C    A        0      0        2 
  30   chr30_7787972     AOna    C    A        0      0        2 
  30   chr30_7787972     ASom    C    A        0      0        2 
  30   chr30_7787972     HCab    C    A        0      0        2 
  30   chr30_7787972     HPrz    C    A      0.5      1        2 
  30   chr30_7787972     ZBoe    C    A        0      0        2 
  30   chr30_7787972     ZGre    C    A        0      0        2 
  30   chr30_7787972     ZHar    C    A        0      0        2 
  30   chr30_7787972   Sample    C    A        0      0        2 
  30   chr30_7788344     AAsi    C    A        0      0        2 
  30   chr30_7788344     AKia    C    A        0      0        2 
  30   chr30_7788344     AOna    C    A        0      0        2 
  30   chr30_7788344     ASom    C    A        0      0        2 
  30   chr30_7788344     HCab    C    A        0      0        2 
  30   chr30_7788344     HPrz    C    A        0      0        2 
  30   chr30_7788344     ZBoe    C    A        0      0        2 
  30   chr30_7788344     ZGre    C    A        0      0        2 
  30   chr30_7788344     ZHar    C    A        1      2        2 
  30   chr30_7788344   Sample    C    A        0      0        2 
  30   chr30_7791366     AAsi    T    G        0      0        2 
  30   chr30_7791366     AKia    T    G        0      0        2 
  30   chr30_7791366     AOna    T    G        0      0        2 
  30   chr30_7791366     ASom    T    G        0      0        2 
  30   chr30_7791366     HCab    T    G        0      0        2 
  30   chr30_7791366     HPrz    T    G        0      0        2 
  30   chr30_7791366     ZBoe    T    G        1      2        2 
  30   chr30_7791366     ZGre    T    G        0      0        2 
  30   chr30_7791366     ZHar    T    G        0      0        2 
  30   chr30_7791366   Sample    T    G        0      0        2 
  30   chr30_7827223     AAsi    G    C        0      0        2 
  30   chr30_7827223     AKia    G    C        0      0        2 
  30   chr30_7827223     AOna    G    C        0      0        2 
  30   chr30_7827223     ASom    G    C        0      0        2 
  30   chr30_7827223     HCab    G    C        0      0        2 
  30   chr30_7827223     HPrz    G    C        0      0        2 
  30   chr30_7827223     ZBoe    G    C        0      0        2 
  30   chr30_7827223     ZGre    G    C        0      0        2 
  30   chr30_7827223     ZHar    G    C        1      2        2 
  30   chr30_7827223   Sample    G    C        0      0        2 
  30   chr30_7841769     AAsi    C    G        0      0        2 
  30   chr30_7841769     AKia    C    G        0      0        2 
  30   chr30_7841769     AOna    C    G        0      0        2 
  30   chr30_7841769     ASom    C    G      0.5      1        2 
  30   chr30_7841769     HCab    C    G        0      0        2 
  30   chr30_7841769     HPrz    C    G        0      0        2 
  30   chr30_7841769     ZBoe    C    G        0      0        2 
  30   chr30_7841769     ZGre    C    G        0      0        2 
  30   chr30_7841769     ZHar    C    G        0      0        2 
  30   chr30_7841769   Sample    C    G        0      0        2 
  30   chr30_7851246     AAsi    G    T        0      0        2 
  30   chr30_7851246     AKia    G    T        0      0        2 
  30   chr30_7851246     AOna    G    T      0.5      1        2 
  30   chr30_7851246     ASom    G    T        0      0        2 
  30   chr30_7851246     HCab    G    T        0      0        2 
  30   chr30_7851246     HPrz    G    T        0      0        2 
  30   chr30_7851246     ZBoe    G    T        0      0        2 
  30   chr30_7851246     ZGre    G    T        0      0        2 
  30   chr30_7851246     ZHar    G    T        0      0        2 
  30   chr30_7851246   Sample    G    T        0      0        2 
  30   chr30_7854624     AAsi    G    T        0      0        2 
  30   chr30_7854624     AKia    G    T        0      0        2 
  30   chr30_7854624     AOna    G    T        0      0        2 
  30   chr30_7854624     ASom    G    T        0      0        2 
  30   chr30_7854624     HCab    G    T      0.5      1        2 
  30   chr30_7854624     HPrz    G    T        1      2        2 
  30   chr30_7854624     ZBoe    G    T        0      0        2 
  30   chr30_7854624     ZGre    G    T        0      0        2 
  30   chr30_7854624     ZHar    G    T        0      0        2 
  30   chr30_7854624   Sample    G    T        1      2        2 
  30   chr30_7865030     AAsi    C    A        0      0        2 
  30   chr30_7865030     AKia    C    A        0      0        2 
  30   chr30_7865030     AOna    C    A        0      0        2 
  30   chr30_7865030     ASom    C    A        0      0        2 
  30   chr30_7865030     HCab    C    A        1      2        2 
  30   chr30_7865030     HPrz    C    A      0.5      1        2 
  30   chr30_7865030     ZBoe    C    A        0      0        2 
  30   chr30_7865030     ZGre    C    A        0      0        2 
  30   chr30_7865030     ZHar    C    A        0      0        2 
  30   chr30_7865030   Sample    C    A        0      0        2 
  30   chr30_7865049     AAsi    T    G        0      0        2 
  30   chr30_7865049     AKia    T    G        0      0        2 
  30   chr30_7865049     AOna    T    G        0      0        2 
  30   chr30_7865049     ASom    T    G        0      0        2 
  30   chr30_7865049     HCab    T    G        1      2        2 
  30   chr30_7865049     HPrz    T    G        1      2        2 
  30   chr30_7865049     ZBoe    T    G        0      0        2 
  30   chr30_7865049     ZGre    T    G        0      0        2 
  30   chr30_7865049     ZHar    T    G        0      0        2 
  30   chr30_7865049   Sample    T    G        1      2        2 
  30   chr30_7878963     AAsi    G    C        1      2        2 
  30   chr30_7878963     AKia    G    C        0      0        2 
  30   chr30_7878963     AOna    G    C        0      0        2 
  30   chr30_7878963     ASom    G    C        1      2        2 
  30   chr30_7878963     HCab    G    C        1      2        2 
  30   chr30_7878963     HPrz    G    C        1      2        2 
  30   chr30_7878963     ZBoe    G    C        0      0        2 
  30   chr30_7878963     ZGre    G    C        0      0        2 
  30   chr30_7878963     ZHar    G    C        0      0        2 
  30   chr30_7878963   Sample    G    C        1      2        2 
  30   chr30_7902414     AAsi    G    C        0      0        2 
  30   chr30_7902414     AKia    G    C        0      0        2 
  30   chr30_7902414     AOna    G    C        0      0        2 
  30   chr30_7902414     ASom    G    C        0      0        2 
  30   chr30_7902414     HCab    G    C        1      2        2 
  30   chr30_7902414     HPrz    G    C        1      2        2 
  30   chr30_7902414     ZBoe    G    C        0      0        2 
  30   chr30_7902414     ZGre    G    C        0      0        2 
  30   chr30_7902414     ZHar    G    C        0      0        2 
  30   chr30_7902414   Sample    G    C        1      2        2 
  30   chr30_7933522     AAsi    A    T        0      0        2 
  30   chr30_7933522     AKia    A    T        1      2        2 
  30   chr30_7933522     AOna    A    T      0.5      1        2 
  30   chr30_7933522     ASom    A    T        0      0        2 
  30   chr30_7933522     HCab    A    T        0      0        2 
  30   chr30_7933522     HPrz    A    T        0      0        2 
  30   chr30_7933522     ZBoe    A    T        0      0        2 
  30   chr30_7933522     ZGre    A    T        0      0        2 
  30   chr30_7933522     ZHar    A    T        0      0        2 
  30   chr30_7933522   Sample    A    T        0      0        2 
  30   chr30_7953216     AAsi    T    A        0      0        2 
  30   chr30_7953216     AKia    T    A        0      0        2 
  30   chr30_7953216     AOna    T    A      0.5      1        2 
  30   chr30_7953216     ASom    T    A        0      0        2 
  30   chr30_7953216     HCab    T    A        0      0        2 
  30   chr30_7953216     HPrz    T    A        0      0        2 
  30   chr30_7953216     ZBoe    T    A        0      0        2 
  30   chr30_7953216     ZGre    T    A        0      0        2 
  30   chr30_7953216     ZHar    T    A        0      0        2 
  30   chr30_7953216   Sample    T    A        0      0        2 
  30   chr30_7971377     AAsi    C    G        0      0        2 
  30   chr30_7971377     AKia    C    G        0      0        2 
  30   chr30_7971377     AOna    C    G        1      2        2 
  30   chr30_7971377     ASom    C    G        0      0        2 
  30   chr30_7971377     HCab    C    G        0      0        2 
  30   chr30_7971377     HPrz    C    G        0      0        2 
  30   chr30_7971377     ZBoe    C    G        0      0        2 
  30   chr30_7971377     ZGre    C    G        0      0        2 
  30   chr30_7971377     ZHar    C    G        0      0        2 
  30   chr30_7971377   Sample    C    G        0      0        2 
  30   chr30_7971760     AAsi    A    C        0      0        2 
  30   chr30_7971760     AKia    A    C        0      0        2 
  30   chr30_7971760     AOna    A    C        0      0        2 
  30   chr30_7971760     ASom    A    C        0      0        2 
  30   chr30_7971760     HCab    A    C        0      0        2 
  30   chr30_7971760     HPrz    A    C        0      0        2 
  30   chr30_7971760     ZBoe    A    C      0.5      1        2 
  30   chr30_7971760     ZGre    A    C        0      0        2 
  30   chr30_7971760     ZHar    A    C        0      0        2 
  30   chr30_7971760   Sample    A    C        0      0        2 
  30   chr30_7975137     AAsi    A    C        0      0        2 
  30   chr30_7975137     AKia    A    C        0      0        2 
  30   chr30_7975137     AOna    A    C        0      0        2 
  30   chr30_7975137     ASom    A    C        0      0        2 
  30   chr30_7975137     HCab    A    C        1      2        2 
  30   chr30_7975137     HPrz    A    C        1      2        2 
  30   chr30_7975137     ZBoe    A    C        0      0        2 
  30   chr30_7975137     ZGre    A    C        0      0        2 
  30   chr30_7975137     ZHar    A    C        0      0        2 
  30   chr30_7975137   Sample    A    C        1      2        2 
  30   chr30_7991069     AAsi    G    C        0      0        2 
  30   chr30_7991069     AKia    G    C        0      0        2 
  30   chr30_7991069     AOna    G    C        0      0        2 
  30   chr30_7991069     ASom    G    C        0      0        2 
  30   chr30_7991069     HCab    G    C        0      0        2 
  30   chr30_7991069     HPrz    G    C        0      0        2 
  30   chr30_7991069     ZBoe    G    C        1      2        2 
  30   chr30_7991069     ZGre    G    C        0      0        2 
  30   chr30_7991069     ZHar    G    C        0      0        2 
  30   chr30_7991069   Sample    G    C        0      0        2 
  30   chr30_8002278     AAsi    C    G        0      0        2 
  30   chr30_8002278     AKia    C    G        0      0        2 
  30   chr30_8002278     AOna    C    G      0.5      1        2 
  30   chr30_8002278     ASom    C    G        0      0        2 
  30   chr30_8002278     HCab    C    G        0      0        2 
  30   chr30_8002278     HPrz    C    G        0      0        2 
  30   chr30_8002278     ZBoe    C    G        0      0        2 
  30   chr30_8002278     ZGre    C    G        0      0        2 
  30   chr30_8002278     ZHar    C    G        0      0        2 
  30   chr30_8002278   Sample    C    G        0      0        2 
  30   chr30_8005427     AAsi    T    G        0      0        2 
  30   chr30_8005427     AKia    T    G        0      0        2 
  30   chr30_8005427     AOna    T    G        0      0        2 
  30   chr30_8005427     ASom    T    G        0      0        2 
  30   chr30_8005427     HCab    T    G        1      2        2 
  30   chr30_8005427     HPrz    T    G        0      0        2 
  30   chr30_8005427     ZBoe    T    G        0      0        2 
  30   chr30_8005427     ZGre    T    G        0      0        2 
  30   chr30_8005427     ZHar    T    G        0      0        2 
  30   chr30_8005427   Sample    T    G        0      0        2 
  30   chr30_8036909     AAsi    G    C        0      0        2 
  30   chr30_8036909     AKia    G    C        0      0        2 
  30   chr30_8036909     AOna    G    C        0      0        2 
  30   chr30_8036909     ASom    G    C        0      0        2 
  30   chr30_8036909     HCab    G    C        1      2        2 
  30   chr30_8036909     HPrz    G    C        1      2        2 
  30   chr30_8036909     ZBoe    G    C        0      0        2 
  30   chr30_8036909     ZGre    G    C        0      0        2 
  30   chr30_8036909     ZHar    G    C        0      0        2 
  30   chr30_8036909   Sample    G    C        1      2        2 
  30   chr30_8045141     AAsi    T    G        0      0        2 
  30   chr30_8045141     AKia    T    G        0      0        2 
  30   chr30_8045141     AOna    T    G        0      0        2 
  30   chr30_8045141     ASom    T    G        0      0        2 
  30   chr30_8045141     HCab    T    G        0      0        2 
  30   chr30_8045141     HPrz    T    G        0      0        2 
  30   chr30_8045141     ZBoe    T    G        0      0        2 
  30   chr30_8045141     ZGre    T    G        1      2        2 
  30   chr30_8045141     ZHar    T    G        0      0        2 
  30   chr30_8045141   Sample    T    G        0      0        2 
  30   chr30_8048307     AAsi    C    A        0      0        2 
  30   chr30_8048307     AKia    C    A        0      0        2 
  30   chr30_8048307     AOna    C    A        0      0        2 
  30   chr30_8048307     ASom    C    A        0      0        2 
  30   chr30_8048307     HCab    C    A        0      0        2 
  30   chr30_8048307     HPrz    C    A        0      0        2 
  30   chr30_8048307     ZBoe    C    A        1      2        2 
  30   chr30_8048307     ZGre    C    A        1      2        2 
  30   chr30_8048307     ZHar    C    A        1      2        2 
  30   chr30_8048307   Sample    C    A        0      0        2 
  30   chr30_8104079     AAsi    T    A        0      0        2 
  30   chr30_8104079     AKia    T    A        0      0        2 
  30   chr30_8104079     AOna    T    A        0      0        2 
  30   chr30_8104079     ASom    T    A        0      0        2 
  30   chr30_8104079     HCab    T    A        1      2        2 
  30   chr30_8104079     HPrz    T    A        1      2        2 
  30   chr30_8104079     ZBoe    T    A        0      0        2 
  30   chr30_8104079     ZGre    T    A        0      0        2 
  30   chr30_8104079     ZHar    T    A        0      0        2 
  30   chr30_8104079   Sample    T    A        1      2        2 
  30   chr30_8109844     AAsi    A    C        0      0        2 
  30   chr30_8109844     AKia    A    C        0      0        2 
  30   chr30_8109844     AOna    A    C        0      0        2 
  30   chr30_8109844     ASom    A    C        0      0        2 
  30   chr30_8109844     HCab    A    C        1      2        2 
  30   chr30_8109844     HPrz    A    C        1      2        2 
  30   chr30_8109844     ZBoe    A    C        0      0        2 
  30   chr30_8109844     ZGre    A    C        0      0        2 
  30   chr30_8109844     ZHar    A    C        0      0        2 
  30   chr30_8109844   Sample    A    C        1      2        2 
  30   chr30_8237028     AAsi    G    T        0      0        2 
  30   chr30_8237028     AKia    G    T        0      0        2 
  30   chr30_8237028     AOna    G    T      0.5      1        2 
  30   chr30_8237028     ASom    G    T        0      0        2 
  30   chr30_8237028     HCab    G    T        0      0        2 
  30   chr30_8237028     HPrz    G    T        0      0        2 
  30   chr30_8237028     ZBoe    G    T        0      0        2 
  30   chr30_8237028     ZGre    G    T        0      0        2 
  30   chr30_8237028     ZHar    G    T        0      0        2 
  30   chr30_8237028   Sample    G    T        0      0        2 
  30   chr30_8253766     AAsi    C    A        0      0        2 
  30   chr30_8253766     AKia    C    A        0      0        2 
  30   chr30_8253766     AOna    C    A        0      0        2 
  30   chr30_8253766     ASom    C    A      0.5      1        2 
  30   chr30_8253766     HCab    C    A        0      0        2 
  30   chr30_8253766     HPrz    C    A        0      0        2 
  30   chr30_8253766     ZBoe    C    A        0      0        2 
  30   chr30_8253766     ZGre    C    A        0      0        2 
  30   chr30_8253766     ZHar    C    A        0      0        2 
  30   chr30_8253766   Sample    C    A        0      0        2 
  30   chr30_8384110     AAsi    G    T        0      0        2 
  30   chr30_8384110     AKia    G    T        0      0        2 
  30   chr30_8384110     AOna    G    T        0      0        2 
  30   chr30_8384110     ASom    G    T        0      0        2 
  30   chr30_8384110     HCab    G    T        0      0        2 
  30   chr30_8384110     HPrz    G    T        0      0        2 
  30   chr30_8384110     ZBoe    G    T      0.5      1        2 
  30   chr30_8384110     ZGre    G    T        0      0        2 
  30   chr30_8384110     ZHar    G    T        0      0        2 
  30   chr30_8384110   Sample    G    T        0      0        2 
  30   chr30_8408344     AAsi    G    T        0      0        2 
  30   chr30_8408344     AKia    G    T        0      0        2 
  30   chr30_8408344     AOna    G    T      0.5      1        2 
  30   chr30_8408344     ASom    G    T        0      0        2 
  30   chr30_8408344     HCab    G    T        0      0        2 
  30   chr30_8408344     HPrz    G    T        0      0        2 
  30   chr30_8408344     ZBoe    G    T        0      0        2 
  30   chr30_8408344     ZGre    G    T        0      0        2 
  30   chr30_8408344     ZHar    G    T        0      0        2 
  30   chr30_8408344   Sample    G    T        0      0        2 
  30   chr30_8419729     AAsi    T    G        0      0        2 
  30   chr30_8419729     AKia    T    G        0      0        2 
  30   chr30_8419729     AOna    T    G        0      0        2 
  30   chr30_8419729     ASom    T    G        0      0        2 
  30   chr30_8419729     HCab    T    G        1      2        2 
  30   chr30_8419729     HPrz    T    G        1      2        2 
  30   chr30_8419729     ZBoe    T    G        0      0        2 
  30   chr30_8419729     ZGre    T    G        0      0        2 
  30   chr30_8419729     ZHar    T    G        0      0        2 
  30   chr30_8419729   Sample    T    G        1      2        2 
  30   chr30_8471223     AAsi    G    T        0      0        2 
  30   chr30_8471223     AKia    G    T        0      0        2 
  30   chr30_8471223     AOna    G    T        0      0        2 
  30   chr30_8471223     ASom    G    T        1      2        2 
  30   chr30_8471223     HCab    G    T        0      0        2 
  30   chr30_8471223     HPrz    G    T        0      0        2 
  30   chr30_8471223     ZBoe    G    T        0      0        2 
  30   chr30_8471223     ZGre    G    T        0      0        2 
  30   chr30_8471223     ZHar    G    T        0      0        2 
  30   chr30_8471223   Sample    G    T        0      0        2 
  30   chr30_8475899     AAsi    T    G        0      0        2 
  30   chr30_8475899     AKia    T    G        0      0        2 
  30   chr30_8475899     AOna    T    G        0      0        2 
  30   chr30_8475899     ASom    T    G        0      0        2 
  30   chr30_8475899     HCab    T    G        0      0        2 
  30   chr30_8475899     HPrz    T    G      0.5      1        2 
  30   chr30_8475899     ZBoe    T    G        0      0        2 
  30   chr30_8475899     ZGre    T    G        0      0        2 
  30   chr30_8475899     ZHar    T    G        0      0        2 
  30   chr30_8475899   Sample    T    G        1      2        2 
  30   chr30_8477874     AAsi    G    C        0      0        2 
  30   chr30_8477874     AKia    G    C        0      0        2 
  30   chr30_8477874     AOna    G    C        0      0        2 
  30   chr30_8477874     ASom    G    C        0      0        2 
  30   chr30_8477874     HCab    G    C        1      2        2 
  30   chr30_8477874     HPrz    G    C        1      2        2 
  30   chr30_8477874     ZBoe    G    C        0      0        2 
  30   chr30_8477874     ZGre    G    C        0      0        2 
  30   chr30_8477874     ZHar    G    C        0      0        2 
  30   chr30_8477874   Sample    G    C        1      2        2 
  30   chr30_8485324     AAsi    A    C        0      0        2 
  30   chr30_8485324     AKia    A    C        0      0        2 
  30   chr30_8485324     AOna    A    C        0      0        2 
  30   chr30_8485324     ASom    A    C        0      0        2 
  30   chr30_8485324     HCab    A    C        1      2        2 
  30   chr30_8485324     HPrz    A    C        1      2        2 
  30   chr30_8485324     ZBoe    A    C        0      0        2 
  30   chr30_8485324     ZGre    A    C        0      0        2 
  30   chr30_8485324     ZHar    A    C        0      0        2 
  30   chr30_8485324   Sample    A    C        1      2        2 
  30   chr30_8500239     AAsi    G    T        0      0        2 
  30   chr30_8500239     AKia    G    T        0      0        2 
  30   chr30_8500239     AOna    G    T        0      0        2 
  30   chr30_8500239     ASom    G    T        0      0        2 
  30   chr30_8500239     HCab    G    T        1      2        2 
  30   chr30_8500239     HPrz    G    T        1      2        2 
  30   chr30_8500239     ZBoe    G    T        0      0        2 
  30   chr30_8500239     ZGre    G    T        0      0        2 
  30   chr30_8500239     ZHar    G    T        0      0        2 
  30   chr30_8500239   Sample    G    T        1      2        2 
  30   chr30_8526791     AAsi    C    A        0      0        2 
  30   chr30_8526791     AKia    C    A        0      0        2 
  30   chr30_8526791     AOna    C    A        0      0        2 
  30   chr30_8526791     ASom    C    A        0      0        2 
  30   chr30_8526791     HCab    C    A        1      2        2 
  30   chr30_8526791     HPrz    C    A        0      0        2 
  30   chr30_8526791     ZBoe    C    A        0      0        2 
  30   chr30_8526791     ZGre    C    A        0      0        2 
  30   chr30_8526791     ZHar    C    A        0      0        2 
  30   chr30_8526791   Sample    C    A        0      0        2 
  30   chr30_8532733     AAsi    C    G        0      0        2 
  30   chr30_8532733     AKia    C    G        0      0        2 
  30   chr30_8532733     AOna    C    G        0      0        2 
  30   chr30_8532733     ASom    C    G        0      0        2 
  30   chr30_8532733     HCab    C    G        1      2        2 
  30   chr30_8532733     HPrz    C    G        1      2        2 
  30   chr30_8532733     ZBoe    C    G        0      0        2 
  30   chr30_8532733     ZGre    C    G        0      0        2 
  30   chr30_8532733     ZHar    C    G        0      0        2 
  30   chr30_8532733   Sample    C    G        1      2        2 
  30   chr30_8539487     AAsi    C    G        0      0        2 
  30   chr30_8539487     AKia    C    G        0      0        2 
  30   chr30_8539487     AOna    C    G        0      0        2 
  30   chr30_8539487     ASom    C    G        0      0        2 
  30   chr30_8539487     HCab    C    G        0      0        2 
  30   chr30_8539487     HPrz    C    G        0      0        2 
  30   chr30_8539487     ZBoe    C    G      0.5      1        2 
  30   chr30_8539487     ZGre    C    G        0      0        2 
  30   chr30_8539487     ZHar    C    G        0      0        2 
  30   chr30_8539487   Sample    C    G        0      0        2 
  30   chr30_8540000     AAsi    A    C        0      0        2 
  30   chr30_8540000     AKia    A    C        0      0        2 
  30   chr30_8540000     AOna    A    C        0      0        2 
  30   chr30_8540000     ASom    A    C        0      0        2 
  30   chr30_8540000     HCab    A    C        0      0        2 
  30   chr30_8540000     HPrz    A    C        0      0        2 
  30   chr30_8540000     ZBoe    A    C      0.5      1        2 
  30   chr30_8540000     ZGre    A    C        0      0        2 
  30   chr30_8540000     ZHar    A    C        0      0        2 
  30   chr30_8540000   Sample    A    C        0      0        2 
  30   chr30_8547675     AAsi    C    G        0      0        2 
  30   chr30_8547675     AKia    C    G        0      0        2 
  30   chr30_8547675     AOna    C    G        0      0        2 
  30   chr30_8547675     ASom    C    G        0      0        2 
  30   chr30_8547675     HCab    C    G      0.5      1        2 
  30   chr30_8547675     HPrz    C    G        1      2        2 
  30   chr30_8547675     ZBoe    C    G        0      0        2 
  30   chr30_8547675     ZGre    C    G        0      0        2 
  30   chr30_8547675     ZHar    C    G        0      0        2 
  30   chr30_8547675   Sample    C    G        1      2        2 
  30   chr30_8558604     AAsi    A    C        0      0        2 
  30   chr30_8558604     AKia    A    C        0      0        2 
  30   chr30_8558604     AOna    A    C        0      0        2 
  30   chr30_8558604     ASom    A    C        0      0        2 
  30   chr30_8558604     HCab    A    C        0      0        2 
  30   chr30_8558604     HPrz    A    C        0      0        2 
  30   chr30_8558604     ZBoe    A    C      0.5      1        2 
  30   chr30_8558604     ZGre    A    C        0      0        2 
  30   chr30_8558604     ZHar    A    C        0      0        2 
  30   chr30_8558604   Sample    A    C        0      0        2 
  30   chr30_8600823     AAsi    T    G        0      0        2 
  30   chr30_8600823     AKia    T    G        0      0        2 
  30   chr30_8600823     AOna    T    G        0      0        2 
  30   chr30_8600823     ASom    T    G        0      0        2 
  30   chr30_8600823     HCab    T    G        1      2        2 
  30   chr30_8600823     HPrz    T    G        1      2        2 
  30   chr30_8600823     ZBoe    T    G        0      0        2 
  30   chr30_8600823     ZGre    T    G        0      0        2 
  30   chr30_8600823     ZHar    T    G        0      0        2 
  30   chr30_8600823   Sample    T    G        1      2        2 
  30   chr30_8606236     AAsi    G    T        0      0        2 
  30   chr30_8606236     AKia    G    T        0      0        2 
  30   chr30_8606236     AOna    G    T        0      0        2 
  30   chr30_8606236     ASom    G    T        0      0        2 
  30   chr30_8606236     HCab    G    T        1      2        2 
  30   chr30_8606236     HPrz    G    T        1      2        2 
  30   chr30_8606236     ZBoe    G    T        0      0        2 
  30   chr30_8606236     ZGre    G    T        0      0        2 
  30   chr30_8606236     ZHar    G    T        0      0        2 
  30   chr30_8606236   Sample    G    T        1      2        2 
  30   chr30_8608444     AAsi    A    T        0      0        2 
  30   chr30_8608444     AKia    A    T        0      0        2 
  30   chr30_8608444     AOna    A    T        0      0        2 
  30   chr30_8608444     ASom    A    T        0      0        2 
  30   chr30_8608444     HCab    A    T        0      0        2 
  30   chr30_8608444     HPrz    A    T        0      0        2 
  30   chr30_8608444     ZBoe    A    T        0      0        2 
  30   chr30_8608444     ZGre    A    T      0.5      1        2 
  30   chr30_8608444     ZHar    A    T        0      0        2 
  30   chr30_8608444   Sample    A    T        0      0        2 
  30   chr30_8614135     AAsi    A    T        0      0        2 
  30   chr30_8614135     AKia    A    T        0      0        2 
  30   chr30_8614135     AOna    A    T        0      0        2 
  30   chr30_8614135     ASom    A    T        0      0        2 
  30   chr30_8614135     HCab    A    T        1      2        2 
  30   chr30_8614135     HPrz    A    T      0.5      1        2 
  30   chr30_8614135     ZBoe    A    T        0      0        2 
  30   chr30_8614135     ZGre    A    T        0      0        2 
  30   chr30_8614135     ZHar    A    T        0      0        2 
  30   chr30_8614135   Sample    A    T        0      0        2 
  30   chr30_8614631     AAsi    C    G        0      0        2 
  30   chr30_8614631     AKia    C    G        0      0        2 
  30   chr30_8614631     AOna    C    G        0      0        2 
  30   chr30_8614631     ASom    C    G        0      0        2 
  30   chr30_8614631     HCab    C    G        1      2        2 
  30   chr30_8614631     HPrz    C    G        0      0        2 
  30   chr30_8614631     ZBoe    C    G        0      0        2 
  30   chr30_8614631     ZGre    C    G        0      0        2 
  30   chr30_8614631     ZHar    C    G        0      0        2 
  30   chr30_8614631   Sample    C    G        0      0        2 
  30   chr30_8620223     AAsi    A    T        0      0        2 
  30   chr30_8620223     AKia    A    T        0      0        2 
  30   chr30_8620223     AOna    A    T        0      0        2 
  30   chr30_8620223     ASom    A    T        0      0        2 
  30   chr30_8620223     HCab    A    T        1      2        2 
  30   chr30_8620223     HPrz    A    T        1      2        2 
  30   chr30_8620223     ZBoe    A    T        0      0        2 
  30   chr30_8620223     ZGre    A    T        0      0        2 
  30   chr30_8620223     ZHar    A    T        0      0        2 
  30   chr30_8620223   Sample    A    T        1      2        2 
  30   chr30_8650131     AAsi    A    T        0      0        2 
  30   chr30_8650131     AKia    A    T        0      0        2 
  30   chr30_8650131     AOna    A    T        0      0        2 
  30   chr30_8650131     ASom    A    T        0      0        2 
  30   chr30_8650131     HCab    A    T        0      0        2 
  30   chr30_8650131     HPrz    A    T        0      0        2 
  30   chr30_8650131     ZBoe    A    T        0      0        2 
  30   chr30_8650131     ZGre    A    T        1      2        2 
  30   chr30_8650131     ZHar    A    T        0      0        2 
  30   chr30_8650131   Sample    A    T        0      0        2 
  30   chr30_8652485     AAsi    A    C        0      0        2 
  30   chr30_8652485     AKia    A    C        0      0        2 
  30   chr30_8652485     AOna    A    C        0      0        2 
  30   chr30_8652485     ASom    A    C        0      0        2 
  30   chr30_8652485     HCab    A    C        1      2        2 
  30   chr30_8652485     HPrz    A    C        1      2        2 
  30   chr30_8652485     ZBoe    A    C        0      0        2 
  30   chr30_8652485     ZGre    A    C        1      2        2 
  30   chr30_8652485     ZHar    A    C        0      0        2 
  30   chr30_8652485   Sample    A    C        1      2        2 
  30   chr30_8664866     AAsi    G    C        0      0        2 
  30   chr30_8664866     AKia    G    C        0      0        2 
  30   chr30_8664866     AOna    G    C      0.5      1        2 
  30   chr30_8664866     ASom    G    C        0      0        2 
  30   chr30_8664866     HCab    G    C        0      0        2 
  30   chr30_8664866     HPrz    G    C        0      0        2 
  30   chr30_8664866     ZBoe    G    C        0      0        2 
  30   chr30_8664866     ZGre    G    C        0      0        2 
  30   chr30_8664866     ZHar    G    C        0      0        2 
  30   chr30_8664866   Sample    G    C        0      0        2 
  30   chr30_8668202     AAsi    G    T        0      0        2 
  30   chr30_8668202     AKia    G    T        0      0        2 
  30   chr30_8668202     AOna    G    T        0      0        2 
  30   chr30_8668202     ASom    G    T        0      0        2 
  30   chr30_8668202     HCab    G    T        1      2        2 
  30   chr30_8668202     HPrz    G    T        1      2        2 
  30   chr30_8668202     ZBoe    G    T        0      0        2 
  30   chr30_8668202     ZGre    G    T        0      0        2 
  30   chr30_8668202     ZHar    G    T        0      0        2 
  30   chr30_8668202   Sample    G    T        1      2        2 
  30   chr30_8671928     AAsi    G    C        0      0        2 
  30   chr30_8671928     AKia    G    C        0      0        2 
  30   chr30_8671928     AOna    G    C        0      0        2 
  30   chr30_8671928     ASom    G    C        0      0        2 
  30   chr30_8671928     HCab    G    C        0      0        2 
  30   chr30_8671928     HPrz    G    C        0      0        2 
  30   chr30_8671928     ZBoe    G    C        0      0        2 
  30   chr30_8671928     ZGre    G    C        0      0        2 
  30   chr30_8671928     ZHar    G    C        1      2        2 
  30   chr30_8671928   Sample    G    C        0      0        2 
  30   chr30_8672967     AAsi    G    T        0      0        2 
  30   chr30_8672967     AKia    G    T        0      0        2 
  30   chr30_8672967     AOna    G    T        0      0        2 
  30   chr30_8672967     ASom    G    T        0      0        2 
  30   chr30_8672967     HCab    G    T        1      2        2 
  30   chr30_8672967     HPrz    G    T        1      2        2 
  30   chr30_8672967     ZBoe    G    T        0      0        2 
  30   chr30_8672967     ZGre    G    T        0      0        2 
  30   chr30_8672967     ZHar    G    T        0      0        2 
  30   chr30_8672967   Sample    G    T        1      2        2 
  30   chr30_8675868     AAsi    C    A        0      0        2 
  30   chr30_8675868     AKia    C    A        0      0        2 
  30   chr30_8675868     AOna    C    A        0      0        2 
  30   chr30_8675868     ASom    C    A        0      0        2 
  30   chr30_8675868     HCab    C    A        1      2        2 
  30   chr30_8675868     HPrz    C    A        1      2        2 
  30   chr30_8675868     ZBoe    C    A        0      0        2 
  30   chr30_8675868     ZGre    C    A        0      0        2 
  30   chr30_8675868     ZHar    C    A        0      0        2 
  30   chr30_8675868   Sample    C    A        1      2        2 
  30   chr30_8678668     AAsi    G    C        0      0        2 
  30   chr30_8678668     AKia    G    C        0      0        2 
  30   chr30_8678668     AOna    G    C        0      0        2 
  30   chr30_8678668     ASom    G    C        0      0        2 
  30   chr30_8678668     HCab    G    C        1      2        2 
  30   chr30_8678668     HPrz    G    C      0.5      1        2 
  30   chr30_8678668     ZBoe    G    C        0      0        2 
  30   chr30_8678668     ZGre    G    C        0      0        2 
  30   chr30_8678668     ZHar    G    C        0      0        2 
  30   chr30_8678668   Sample    G    C        1      2        2 
  30   chr30_8682256     AAsi    G    T        0      0        2 
  30   chr30_8682256     AKia    G    T        0      0        2 
  30   chr30_8682256     AOna    G    T        0      0        2 
  30   chr30_8682256     ASom    G    T        0      0        2 
  30   chr30_8682256     HCab    G    T        0      0        2 
  30   chr30_8682256     HPrz    G    T      0.5      1        2 
  30   chr30_8682256     ZBoe    G    T        0      0        2 
  30   chr30_8682256     ZGre    G    T        0      0        2 
  30   chr30_8682256     ZHar    G    T        0      0        2 
  30   chr30_8682256   Sample    G    T        1      2        2 
  30   chr30_8683992     AAsi    T    G        0      0        2 
  30   chr30_8683992     AKia    T    G        0      0        2 
  30   chr30_8683992     AOna    T    G        0      0        2 
  30   chr30_8683992     ASom    T    G        0      0        2 
  30   chr30_8683992     HCab    T    G        1      2        2 
  30   chr30_8683992     HPrz    T    G        1      2        2 
  30   chr30_8683992     ZBoe    T    G        0      0        2 
  30   chr30_8683992     ZGre    T    G        0      0        2 
  30   chr30_8683992     ZHar    T    G        0      0        2 
  30   chr30_8683992   Sample    T    G        1      2        2 
  30   chr30_8706577     AAsi    A    C        0      0        2 
  30   chr30_8706577     AKia    A    C        0      0        2 
  30   chr30_8706577     AOna    A    C        0      0        2 
  30   chr30_8706577     ASom    A    C        0      0        2 
  30   chr30_8706577     HCab    A    C        1      2        2 
  30   chr30_8706577     HPrz    A    C        1      2        2 
  30   chr30_8706577     ZBoe    A    C        0      0        2 
  30   chr30_8706577     ZGre    A    C        0      0        2 
  30   chr30_8706577     ZHar    A    C        0      0        2 
  30   chr30_8706577   Sample    A    C        1      2        2 
  30   chr30_8712557     AAsi    A    T        0      0        2 
  30   chr30_8712557     AKia    A    T        0      0        2 
  30   chr30_8712557     AOna    A    T        0      0        2 
  30   chr30_8712557     ASom    A    T        0      0        2 
  30   chr30_8712557     HCab    A    T        1      2        2 
  30   chr30_8712557     HPrz    A    T        1      2        2 
  30   chr30_8712557     ZBoe    A    T        0      0        2 
  30   chr30_8712557     ZGre    A    T        0      0        2 
  30   chr30_8712557     ZHar    A    T        0      0        2 
  30   chr30_8712557   Sample    A    T        1      2        2 
  30   chr30_8723772     AAsi    G    T        0      0        2 
  30   chr30_8723772     AKia    G    T        0      0        2 
  30   chr30_8723772     AOna    G    T        0      0        2 
  30   chr30_8723772     ASom    G    T        0      0        2 
  30   chr30_8723772     HCab    G    T        1      2        2 
  30   chr30_8723772     HPrz    G    T        1      2        2 
  30   chr30_8723772     ZBoe    G    T        0      0        2 
  30   chr30_8723772     ZGre    G    T        0      0        2 
  30   chr30_8723772     ZHar    G    T        0      0        2 
  30   chr30_8723772   Sample    G    T        1      2        2 
  30   chr30_8724642     AAsi    A    C        0      0        2 
  30   chr30_8724642     AKia    A    C        0      0        2 
  30   chr30_8724642     AOna    A    C        0      0        2 
  30   chr30_8724642     ASom    A    C        0      0        2 
  30   chr30_8724642     HCab    A    C        1      2        2 
  30   chr30_8724642     HPrz    A    C        1      2        2 
  30   chr30_8724642     ZBoe    A    C        0      0        2 
  30   chr30_8724642     ZGre    A    C        0      0        2 
  30   chr30_8724642     ZHar    A    C        0      0        2 
  30   chr30_8724642   Sample    A    C        1      2        2 
  30   chr30_8730464     AAsi    C    A        0      0        2 
  30   chr30_8730464     AKia    C    A        1      2        2 
  30   chr30_8730464     AOna    C    A        1      2        2 
  30   chr30_8730464     ASom    C    A        0      0        2 
  30   chr30_8730464     HCab    C    A        0      0        2 
  30   chr30_8730464     HPrz    C    A        0      0        2 
  30   chr30_8730464     ZBoe    C    A        0      0        2 
  30   chr30_8730464     ZGre    C    A        0      0        2 
  30   chr30_8730464     ZHar    C    A        0      0        2 
  30   chr30_8730464   Sample    C    A        0      0        2 
  30   chr30_8732353     AAsi    G    C        0      0        2 
  30   chr30_8732353     AKia    G    C      0.5      1        2 
  30   chr30_8732353     AOna    G    C        0      0        2 
  30   chr30_8732353     ASom    G    C        0      0        2 
  30   chr30_8732353     HCab    G    C        0      0        2 
  30   chr30_8732353     HPrz    G    C        0      0        2 
  30   chr30_8732353     ZBoe    G    C        0      0        2 
  30   chr30_8732353     ZGre    G    C        0      0        2 
  30   chr30_8732353     ZHar    G    C        0      0        2 
  30   chr30_8732353   Sample    G    C        0      0        2 
  30   chr30_8739729     AAsi    G    C        0      0        2 
  30   chr30_8739729     AKia    G    C        0      0        2 
  30   chr30_8739729     AOna    G    C      0.5      1        2 
  30   chr30_8739729     ASom    G    C        0      0        2 
  30   chr30_8739729     HCab    G    C        0      0        2 
  30   chr30_8739729     HPrz    G    C        0      0        2 
  30   chr30_8739729     ZBoe    G    C        0      0        2 
  30   chr30_8739729     ZGre    G    C        0      0        2 
  30   chr30_8739729     ZHar    G    C        0      0        2 
  30   chr30_8739729   Sample    G    C        0      0        2 
  30   chr30_8761144     AAsi    T    G        0      0        2 
  30   chr30_8761144     AKia    T    G        0      0        2 
  30   chr30_8761144     AOna    T    G      0.5      1        2 
  30   chr30_8761144     ASom    T    G        0      0        2 
  30   chr30_8761144     HCab    T    G        0      0        2 
  30   chr30_8761144     HPrz    T    G        0      0        2 
  30   chr30_8761144     ZBoe    T    G        0      0        2 
  30   chr30_8761144     ZGre    T    G        0      0        2 
  30   chr30_8761144     ZHar    T    G        0      0        2 
  30   chr30_8761144   Sample    T    G        0      0        2 
  30   chr30_8761155     AAsi    G    T        0      0        2 
  30   chr30_8761155     AKia    G    T        0      0        2 
  30   chr30_8761155     AOna    G    T        0      0        2 
  30   chr30_8761155     ASom    G    T        0      0        2 
  30   chr30_8761155     HCab    G    T        0      0        2 
  30   chr30_8761155     HPrz    G    T        0      0        2 
  30   chr30_8761155     ZBoe    G    T      0.5      1        2 
  30   chr30_8761155     ZGre    G    T        0      0        2 
  30   chr30_8761155     ZHar    G    T        0      0        2 
  30   chr30_8761155   Sample    G    T        0      0        2 
  30   chr30_8779625     AAsi    G    C        0      0        2 
  30   chr30_8779625     AKia    G    C        0      0        2 
  30   chr30_8779625     AOna    G    C        0      0        2 
  30   chr30_8779625     ASom    G    C        0      0        2 
  30   chr30_8779625     HCab    G    C        1      2        2 
  30   chr30_8779625     HPrz    G    C        1      2        2 
  30   chr30_8779625     ZBoe    G    C        0      0        2 
  30   chr30_8779625     ZGre    G    C        0      0        2 
  30   chr30_8779625     ZHar    G    C        0      0        2 
  30   chr30_8779625   Sample    G    C        1      2        2 
  30   chr30_8784164     AAsi    G    C        0      0        2 
  30   chr30_8784164     AKia    G    C        0      0        2 
  30   chr30_8784164     AOna    G    C        0      0        2 
  30   chr30_8784164     ASom    G    C        0      0        2 
  30   chr30_8784164     HCab    G    C        1      2        2 
  30   chr30_8784164     HPrz    G    C        1      2        2 
  30   chr30_8784164     ZBoe    G    C        0      0        2 
  30   chr30_8784164     ZGre    G    C        0      0        2 
  30   chr30_8784164     ZHar    G    C        0      0        2 
  30   chr30_8784164   Sample    G    C        1      2        2 
  30   chr30_8786170     AAsi    C    A        0      0        2 
  30   chr30_8786170     AKia    C    A        0      0        2 
  30   chr30_8786170     AOna    C    A      0.5      1        2 
  30   chr30_8786170     ASom    C    A        0      0        2 
  30   chr30_8786170     HCab    C    A        0      0        2 
  30   chr30_8786170     HPrz    C    A        0      0        2 
  30   chr30_8786170     ZBoe    C    A        0      0        2 
  30   chr30_8786170     ZGre    C    A        0      0        2 
  30   chr30_8786170     ZHar    C    A        0      0        2 
  30   chr30_8786170   Sample    C    A        0      0        2 
  30   chr30_8797404     AAsi    C    G        0      0        2 
  30   chr30_8797404     AKia    C    G        0      0        2 
  30   chr30_8797404     AOna    C    G        0      0        2 
  30   chr30_8797404     ASom    C    G        0      0        2 
  30   chr30_8797404     HCab    C    G        1      2        2 
  30   chr30_8797404     HPrz    C    G        1      2        2 
  30   chr30_8797404     ZBoe    C    G        0      0        2 
  30   chr30_8797404     ZGre    C    G        0      0        2 
  30   chr30_8797404     ZHar    C    G        0      0        2 
  30   chr30_8797404   Sample    C    G        1      2        2 
  30   chr30_8810217     AAsi    T    A        0      0        2 
  30   chr30_8810217     AKia    T    A        0      0        2 
  30   chr30_8810217     AOna    T    A        0      0        2 
  30   chr30_8810217     ASom    T    A        0      0        2 
  30   chr30_8810217     HCab    T    A        1      2        2 
  30   chr30_8810217     HPrz    T    A        1      2        2 
  30   chr30_8810217     ZBoe    T    A        0      0        2 
  30   chr30_8810217     ZGre    T    A        0      0        2 
  30   chr30_8810217     ZHar    T    A        0      0        2 
  30   chr30_8810217   Sample    T    A        1      2        2 
  30   chr30_8810592     AAsi    G    C        0      0        2 
  30   chr30_8810592     AKia    G    C        1      2        2 
  30   chr30_8810592     AOna    G    C        1      2        2 
  30   chr30_8810592     ASom    G    C        0      0        2 
  30   chr30_8810592     HCab    G    C        0      0        2 
  30   chr30_8810592     HPrz    G    C        0      0        2 
  30   chr30_8810592     ZBoe    G    C        0      0        2 
  30   chr30_8810592     ZGre    G    C        0      0        2 
  30   chr30_8810592     ZHar    G    C        0      0        2 
  30   chr30_8810592   Sample    G    C        0      0        2 
  30   chr30_8817404     AAsi    C    G        0      0        2 
  30   chr30_8817404     AKia    C    G        0      0        2 
  30   chr30_8817404     AOna    C    G        0      0        2 
  30   chr30_8817404     ASom    C    G      0.5      1        2 
  30   chr30_8817404     HCab    C    G        0      0        2 
  30   chr30_8817404     HPrz    C    G        0      0        2 
  30   chr30_8817404     ZBoe    C    G        0      0        2 
  30   chr30_8817404     ZGre    C    G        0      0        2 
  30   chr30_8817404     ZHar    C    G        0      0        2 
  30   chr30_8817404   Sample    C    G        0      0        2 
  30   chr30_8837164     AAsi    C    A        0      0        2 
  30   chr30_8837164     AKia    C    A        0      0        2 
  30   chr30_8837164     AOna    C    A        0      0        2 
  30   chr30_8837164     ASom    C    A        0      0        2 
  30   chr30_8837164     HCab    C    A        0      0        2 
  30   chr30_8837164     HPrz    C    A        0      0        2 
  30   chr30_8837164     ZBoe    C    A        0      0        2 
  30   chr30_8837164     ZGre    C    A        1      2        2 
  30   chr30_8837164     ZHar    C    A        0      0        2 
  30   chr30_8837164   Sample    C    A        0      0        2 
  30   chr30_8872615     AAsi    C    G        0      0        2 
  30   chr30_8872615     AKia    C    G        0      0        2 
  30   chr30_8872615     AOna    C    G        0      0        2 
  30   chr30_8872615     ASom    C    G        0      0        2 
  30   chr30_8872615     HCab    C    G        1      2        2 
  30   chr30_8872615     HPrz    C    G        1      2        2 
  30   chr30_8872615     ZBoe    C    G        0      0        2 
  30   chr30_8872615     ZGre    C    G        0      0        2 
  30   chr30_8872615     ZHar    C    G        0      0        2 
  30   chr30_8872615   Sample    C    G        1      2        2 
  30   chr30_8874339     AAsi    G    C        0      0        2 
  30   chr30_8874339     AKia    G    C        0      0        2 
  30   chr30_8874339     AOna    G    C        0      0        2 
  30   chr30_8874339     ASom    G    C        0      0        2 
  30   chr30_8874339     HCab    G    C        1      2        2 
  30   chr30_8874339     HPrz    G    C        1      2        2 
  30   chr30_8874339     ZBoe    G    C        0      0        2 
  30   chr30_8874339     ZGre    G    C        0      0        2 
  30   chr30_8874339     ZHar    G    C        0      0        2 
  30   chr30_8874339   Sample    G    C        1      2        2 
  30   chr30_8890824     AAsi    T    G        1      2        2 
  30   chr30_8890824     AKia    T    G        1      2        2 
  30   chr30_8890824     AOna    T    G        1      2        2 
  30   chr30_8890824     ASom    T    G        1      2        2 
  30   chr30_8890824     HCab    T    G        0      0        2 
  30   chr30_8890824     HPrz    T    G        0      0        2 
  30   chr30_8890824     ZBoe    T    G        0      0        2 
  30   chr30_8890824     ZGre    T    G        0      0        2 
  30   chr30_8890824     ZHar    T    G        0      0        2 
  30   chr30_8890824   Sample    T    G        0      0        2 
  30   chr30_8905970     AAsi    G    T        0      0        2 
  30   chr30_8905970     AKia    G    T        0      0        2 
  30   chr30_8905970     AOna    G    T        0      0        2 
  30   chr30_8905970     ASom    G    T        0      0        2 
  30   chr30_8905970     HCab    G    T        0      0        2 
  30   chr30_8905970     HPrz    G    T        0      0        2 
  30   chr30_8905970     ZBoe    G    T        1      2        2 
  30   chr30_8905970     ZGre    G    T        1      2        2 
  30   chr30_8905970     ZHar    G    T        1      2        2 
  30   chr30_8905970   Sample    G    T        0      0        2 
  30   chr30_8931536     AAsi    C    A        0      0        2 
  30   chr30_8931536     AKia    C    A        0      0        2 
  30   chr30_8931536     AOna    C    A        0      0        2 
  30   chr30_8931536     ASom    C    A        0      0        2 
  30   chr30_8931536     HCab    C    A      0.5      1        2 
  30   chr30_8931536     HPrz    C    A        0      0        2 
  30   chr30_8931536     ZBoe    C    A        0      0        2 
  30   chr30_8931536     ZGre    C    A        0      0        2 
  30   chr30_8931536     ZHar    C    A        0      0        2 
  30   chr30_8931536   Sample    C    A        0      0        2 
  30   chr30_8973983     AAsi    C    A        0      0        2 
  30   chr30_8973983     AKia    C    A        0      0        2 
  30   chr30_8973983     AOna    C    A        0      0        2 
  30   chr30_8973983     ASom    C    A        0      0        2 
  30   chr30_8973983     HCab    C    A        1      2        2 
  30   chr30_8973983     HPrz    C    A        1      2        2 
  30   chr30_8973983     ZBoe    C    A        0      0        2 
  30   chr30_8973983     ZGre    C    A        0      0        2 
  30   chr30_8973983     ZHar    C    A        0      0        2 
  30   chr30_8973983   Sample    C    A        1      2        2 
  30   chr30_8982715     AAsi    G    C        1      2        2 
  30   chr30_8982715     AKia    G    C        0      0        2 
  30   chr30_8982715     AOna    G    C        0      0        2 
  30   chr30_8982715     ASom    G    C        1      2        2 
  30   chr30_8982715     HCab    G    C        0      0        2 
  30   chr30_8982715     HPrz    G    C        0      0        2 
  30   chr30_8982715     ZBoe    G    C        0      0        2 
  30   chr30_8982715     ZGre    G    C        0      0        2 
  30   chr30_8982715     ZHar    G    C        0      0        2 
  30   chr30_8982715   Sample    G    C        0      0        2 
  30   chr30_8996599     AAsi    G    T        1      2        2 
  30   chr30_8996599     AKia    G    T        0      0        2 
  30   chr30_8996599     AOna    G    T        0      0        2 
  30   chr30_8996599     ASom    G    T        1      2        2 
  30   chr30_8996599     HCab    G    T        0      0        2 
  30   chr30_8996599     HPrz    G    T        0      0        2 
  30   chr30_8996599     ZBoe    G    T        0      0        2 
  30   chr30_8996599     ZGre    G    T        0      0        2 
  30   chr30_8996599     ZHar    G    T        0      0        2 
  30   chr30_8996599   Sample    G    T        0      0        2 
  30   chr30_9012245     AAsi    T    A        0      0        2 
  30   chr30_9012245     AKia    T    A        0      0        2 
  30   chr30_9012245     AOna    T    A        0      0        2 
  30   chr30_9012245     ASom    T    A        0      0        2 
  30   chr30_9012245     HCab    T    A        0      0        2 
  30   chr30_9012245     HPrz    T    A        0      0        2 
  30   chr30_9012245     ZBoe    T    A        0      0        2 
  30   chr30_9012245     ZGre    T    A        0      0        2 
  30   chr30_9012245     ZHar    T    A        1      2        2 
  30   chr30_9012245   Sample    T    A        0      0        2 
  30   chr30_9013698     AAsi    G    T        0      0        2 
  30   chr30_9013698     AKia    G    T        0      0        2 
  30   chr30_9013698     AOna    G    T        1      2        2 
  30   chr30_9013698     ASom    G    T        0      0        2 
  30   chr30_9013698     HCab    G    T        0      0        2 
  30   chr30_9013698     HPrz    G    T        0      0        2 
  30   chr30_9013698     ZBoe    G    T        0      0        2 
  30   chr30_9013698     ZGre    G    T        0      0        2 
  30   chr30_9013698     ZHar    G    T        0      0        2 
  30   chr30_9013698   Sample    G    T        0      0        2 
  30   chr30_9035463     AAsi    G    C        0      0        2 
  30   chr30_9035463     AKia    G    C        1      2        2 
  30   chr30_9035463     AOna    G    C        0      0        2 
  30   chr30_9035463     ASom    G    C        0      0        2 
  30   chr30_9035463     HCab    G    C        0      0        2 
  30   chr30_9035463     HPrz    G    C        0      0        2 
  30   chr30_9035463     ZBoe    G    C        0      0        2 
  30   chr30_9035463     ZGre    G    C        0      0        2 
  30   chr30_9035463     ZHar    G    C        0      0        2 
  30   chr30_9035463   Sample    G    C        0      0        2 
  30   chr30_9066277     AAsi    G    C        0      0        2 
  30   chr30_9066277     AKia    G    C        0      0        2 
  30   chr30_9066277     AOna    G    C        1      2        2 
  30   chr30_9066277     ASom    G    C        0      0        2 
  30   chr30_9066277     HCab    G    C        0      0        2 
  30   chr30_9066277     HPrz    G    C        0      0        2 
  30   chr30_9066277     ZBoe    G    C        0      0        2 
  30   chr30_9066277     ZGre    G    C        0      0        2 
  30   chr30_9066277     ZHar    G    C        0      0        2 
  30   chr30_9066277   Sample    G    C        0      0        2 
  30   chr30_9084014     AAsi    G    T        0      0        2 
  30   chr30_9084014     AKia    G    T        0      0        2 
  30   chr30_9084014     AOna    G    T        0      0        2 
  30   chr30_9084014     ASom    G    T        0      0        2 
  30   chr30_9084014     HCab    G    T        0      0        2 
  30   chr30_9084014     HPrz    G    T        0      0        2 
  30   chr30_9084014     ZBoe    G    T        0      0        2 
  30   chr30_9084014     ZGre    G    T        0      0        2 
  30   chr30_9084014     ZHar    G    T        1      2        2 
  30   chr30_9084014   Sample    G    T        0      0        2 
  30   chr30_9088600     AAsi    G    C        0      0        2 
  30   chr30_9088600     AKia    G    C        0      0        2 
  30   chr30_9088600     AOna    G    C        0      0        2 
  30   chr30_9088600     ASom    G    C        0      0        2 
  30   chr30_9088600     HCab    G    C        0      0        2 
  30   chr30_9088600     HPrz    G    C        0      0        2 
  30   chr30_9088600     ZBoe    G    C        0      0        2 
  30   chr30_9088600     ZGre    G    C      0.5      1        2 
  30   chr30_9088600     ZHar    G    C        0      0        2 
  30   chr30_9088600   Sample    G    C        0      0        2 
  30   chr30_9113558     AAsi    G    T        0      0        2 
  30   chr30_9113558     AKia    G    T        0      0        2 
  30   chr30_9113558     AOna    G    T        0      0        2 
  30   chr30_9113558     ASom    G    T        0      0        2 
  30   chr30_9113558     HCab    G    T        1      2        2 
  30   chr30_9113558     HPrz    G    T        1      2        2 
  30   chr30_9113558     ZBoe    G    T        0      0        2 
  30   chr30_9113558     ZGre    G    T        0      0        2 
  30   chr30_9113558     ZHar    G    T        0      0        2 
  30   chr30_9113558   Sample    G    T        1      2        2 
  30   chr30_9121811     AAsi    G    T        0      0        2 
  30   chr30_9121811     AKia    G    T        0      0        2 
  30   chr30_9121811     AOna    G    T        0      0        2 
  30   chr30_9121811     ASom    G    T        0      0        2 
  30   chr30_9121811     HCab    G    T        1      2        2 
  30   chr30_9121811     HPrz    G    T        1      2        2 
  30   chr30_9121811     ZBoe    G    T        0      0        2 
  30   chr30_9121811     ZGre    G    T        0      0        2 
  30   chr30_9121811     ZHar    G    T        0      0        2 
  30   chr30_9121811   Sample    G    T        1      2        2 
  30   chr30_9151794     AAsi    C    G        0      0        2 
  30   chr30_9151794     AKia    C    G        0      0        2 
  30   chr30_9151794     AOna    C    G        0      0        2 
  30   chr30_9151794     ASom    C    G        0      0        2 
  30   chr30_9151794     HCab    C    G        1      2        2 
  30   chr30_9151794     HPrz    C    G        1      2        2 
  30   chr30_9151794     ZBoe    C    G        0      0        2 
  30   chr30_9151794     ZGre    C    G        0      0        2 
  30   chr30_9151794     ZHar    C    G        0      0        2 
  30   chr30_9151794   Sample    C    G        1      2        2 
  30   chr30_9153869     AAsi    G    C        0      0        2 
  30   chr30_9153869     AKia    G    C        0      0        2 
  30   chr30_9153869     AOna    G    C        0      0        2 
  30   chr30_9153869     ASom    G    C      0.5      1        2 
  30   chr30_9153869     HCab    G    C        0      0        2 
  30   chr30_9153869     HPrz    G    C        0      0        2 
  30   chr30_9153869     ZBoe    G    C        0      0        2 
  30   chr30_9153869     ZGre    G    C        0      0        2 
  30   chr30_9153869     ZHar    G    C        0      0        2 
  30   chr30_9153869   Sample    G    C        0      0        2 
  30   chr30_9168957     AAsi    C    G        0      0        2 
  30   chr30_9168957     AKia    C    G        0      0        2 
  30   chr30_9168957     AOna    C    G        0      0        2 
  30   chr30_9168957     ASom    C    G        0      0        2 
  30   chr30_9168957     HCab    C    G        1      2        2 
  30   chr30_9168957     HPrz    C    G        1      2        2 
  30   chr30_9168957     ZBoe    C    G        0      0        2 
  30   chr30_9168957     ZGre    C    G        0      0        2 
  30   chr30_9168957     ZHar    C    G        0      0        2 
  30   chr30_9168957   Sample    C    G        1      2        2 
  30   chr30_9182433     AAsi    T    G        0      0        2 
  30   chr30_9182433     AKia    T    G        0      0        2 
  30   chr30_9182433     AOna    T    G        0      0        2 
  30   chr30_9182433     ASom    T    G        0      0        2 
  30   chr30_9182433     HCab    T    G        1      2        2 
  30   chr30_9182433     HPrz    T    G        1      2        2 
  30   chr30_9182433     ZBoe    T    G        0      0        2 
  30   chr30_9182433     ZGre    T    G        0      0        2 
  30   chr30_9182433     ZHar    T    G        0      0        2 
  30   chr30_9182433   Sample    T    G        1      2        2 
  30   chr30_9202157     AAsi    C    A        1      2        2 
  30   chr30_9202157     AKia    C    A        0      0        2 
  30   chr30_9202157     AOna    C    A        0      0        2 
  30   chr30_9202157     ASom    C    A        1      2        2 
  30   chr30_9202157     HCab    C    A        0      0        2 
  30   chr30_9202157     HPrz    C    A        0      0        2 
  30   chr30_9202157     ZBoe    C    A        0      0        2 
  30   chr30_9202157     ZGre    C    A        0      0        2 
  30   chr30_9202157     ZHar    C    A        0      0        2 
  30   chr30_9202157   Sample    C    A        0      0        2 
  30   chr30_9203786     AAsi    G    C        0      0        2 
  30   chr30_9203786     AKia    G    C        0      0        2 
  30   chr30_9203786     AOna    G    C        0      0        2 
  30   chr30_9203786     ASom    G    C        0      0        2 
  30   chr30_9203786     HCab    G    C        1      2        2 
  30   chr30_9203786     HPrz    G    C      0.5      1        2 
  30   chr30_9203786     ZBoe    G    C        0      0        2 
  30   chr30_9203786     ZGre    G    C        0      0        2 
  30   chr30_9203786     ZHar    G    C        0      0        2 
  30   chr30_9203786   Sample    G    C        1      2        2 
  30   chr30_9220249     AAsi    A    T        0      0        2 
  30   chr30_9220249     AKia    A    T        0      0        2 
  30   chr30_9220249     AOna    A    T        0      0        2 
  30   chr30_9220249     ASom    A    T        0      0        2 
  30   chr30_9220249     HCab    A    T        1      2        2 
  30   chr30_9220249     HPrz    A    T        1      2        2 
  30   chr30_9220249     ZBoe    A    T        0      0        2 
  30   chr30_9220249     ZGre    A    T        0      0        2 
  30   chr30_9220249     ZHar    A    T        0      0        2 
  30   chr30_9220249   Sample    A    T        1      2        2 
  30   chr30_9230550     AAsi    T    G        0      0        2 
  30   chr30_9230550     AKia    T    G      0.5      1        2 
  30   chr30_9230550     AOna    T    G        0      0        2 
  30   chr30_9230550     ASom    T    G        0      0        2 
  30   chr30_9230550     HCab    T    G        0      0        2 
  30   chr30_9230550     HPrz    T    G        0      0        2 
  30   chr30_9230550     ZBoe    T    G        0      0        2 
  30   chr30_9230550     ZGre    T    G        0      0        2 
  30   chr30_9230550     ZHar    T    G        0      0        2 
  30   chr30_9230550   Sample    T    G        0      0        2 
  30   chr30_9291924     AAsi    G    T        0      0        2 
  30   chr30_9291924     AKia    G    T        0      0        2 
  30   chr30_9291924     AOna    G    T        0      0        2 
  30   chr30_9291924     ASom    G    T        0      0        2 
  30   chr30_9291924     HCab    G    T        0      0        2 
  30   chr30_9291924     HPrz    G    T        0      0        2 
  30   chr30_9291924     ZBoe    G    T        0      0        2 
  30   chr30_9291924     ZGre    G    T        0      0        2 
  30   chr30_9291924     ZHar    G    T        1      2        2 
  30   chr30_9291924   Sample    G    T        0      0        2 
  30   chr30_9301489     AAsi    C    A        0      0        2 
  30   chr30_9301489     AKia    C    A      0.5      1        2 
  30   chr30_9301489     AOna    C    A        0      0        2 
  30   chr30_9301489     ASom    C    A        0      0        2 
  30   chr30_9301489     HCab    C    A        0      0        2 
  30   chr30_9301489     HPrz    C    A        0      0        2 
  30   chr30_9301489     ZBoe    C    A        0      0        2 
  30   chr30_9301489     ZGre    C    A        0      0        2 
  30   chr30_9301489     ZHar    C    A        0      0        2 
  30   chr30_9301489   Sample    C    A        0      0        2 
  30   chr30_9324484     AAsi    G    T        1      2        2 
  30   chr30_9324484     AKia    G    T        0      0        2 
  30   chr30_9324484     AOna    G    T        0      0        2 
  30   chr30_9324484     ASom    G    T        1      2        2 
  30   chr30_9324484     HCab    G    T        0      0        2 
  30   chr30_9324484     HPrz    G    T        0      0        2 
  30   chr30_9324484     ZBoe    G    T        0      0        2 
  30   chr30_9324484     ZGre    G    T        0      0        2 
  30   chr30_9324484     ZHar    G    T        0      0        2 
  30   chr30_9324484   Sample    G    T        0      0        2 
  30   chr30_9340392     AAsi    T    A        0      0        2 
  30   chr30_9340392     AKia    T    A        0      0        2 
  30   chr30_9340392     AOna    T    A        0      0        2 
  30   chr30_9340392     ASom    T    A        0      0        2 
  30   chr30_9340392     HCab    T    A        1      2        2 
  30   chr30_9340392     HPrz    T    A      0.5      1        2 
  30   chr30_9340392     ZBoe    T    A        0      0        2 
  30   chr30_9340392     ZGre    T    A        0      0        2 
  30   chr30_9340392     ZHar    T    A        0      0        2 
  30   chr30_9340392   Sample    T    A        0      0        2 
  30   chr30_9343002     AAsi    C    G        0      0        2 
  30   chr30_9343002     AKia    C    G        0      0        2 
  30   chr30_9343002     AOna    C    G        0      0        2 
  30   chr30_9343002     ASom    C    G        0      0        2 
  30   chr30_9343002     HCab    C    G        0      0        2 
  30   chr30_9343002     HPrz    C    G        0      0        2 
  30   chr30_9343002     ZBoe    C    G        0      0        2 
  30   chr30_9343002     ZGre    C    G        0      0        2 
  30   chr30_9343002     ZHar    C    G        1      2        2 
  30   chr30_9343002   Sample    C    G        0      0        2 
  30   chr30_9347019     AAsi    C    A        0      0        2 
  30   chr30_9347019     AKia    C    A        0      0        2 
  30   chr30_9347019     AOna    C    A        0      0        2 
  30   chr30_9347019     ASom    C    A        0      0        2 
  30   chr30_9347019     HCab    C    A        1      2        2 
  30   chr30_9347019     HPrz    C    A        1      2        2 
  30   chr30_9347019     ZBoe    C    A        0      0        2 
  30   chr30_9347019     ZGre    C    A        0      0        2 
  30   chr30_9347019     ZHar    C    A        0      0        2 
  30   chr30_9347019   Sample    C    A        1      2        2 
  30   chr30_9350849     AAsi    G    C        0      0        2 
  30   chr30_9350849     AKia    G    C        1      2        2 
  30   chr30_9350849     AOna    G    C        0      0        2 
  30   chr30_9350849     ASom    G    C        0      0        2 
  30   chr30_9350849     HCab    G    C        0      0        2 
  30   chr30_9350849     HPrz    G    C        0      0        2 
  30   chr30_9350849     ZBoe    G    C        0      0        2 
  30   chr30_9350849     ZGre    G    C        0      0        2 
  30   chr30_9350849     ZHar    G    C        0      0        2 
  30   chr30_9350849   Sample    G    C        0      0        2 
  30   chr30_9378210     AAsi    T    G        0      0        2 
  30   chr30_9378210     AKia    T    G        0      0        2 
  30   chr30_9378210     AOna    T    G        0      0        2 
  30   chr30_9378210     ASom    T    G        0      0        2 
  30   chr30_9378210     HCab    T    G        1      2        2 
  30   chr30_9378210     HPrz    T    G        1      2        2 
  30   chr30_9378210     ZBoe    T    G        0      0        2 
  30   chr30_9378210     ZGre    T    G        0      0        2 
  30   chr30_9378210     ZHar    T    G        0      0        2 
  30   chr30_9378210   Sample    T    G        1      2        2 
  30   chr30_9380107     AAsi    C    G        0      0        2 
  30   chr30_9380107     AKia    C    G        0      0        2 
  30   chr30_9380107     AOna    C    G        0      0        2 
  30   chr30_9380107     ASom    C    G        0      0        2 
  30   chr30_9380107     HCab    C    G        1      2        2 
  30   chr30_9380107     HPrz    C    G        1      2        2 
  30   chr30_9380107     ZBoe    C    G        0      0        2 
  30   chr30_9380107     ZGre    C    G        0      0        2 
  30   chr30_9380107     ZHar    C    G        0      0        2 
  30   chr30_9380107   Sample    C    G        1      2        2 
  30   chr30_9380377     AAsi    T    G        0      0        2 
  30   chr30_9380377     AKia    T    G        0      0        2 
  30   chr30_9380377     AOna    T    G        0      0        2 
  30   chr30_9380377     ASom    T    G        0      0        2 
  30   chr30_9380377     HCab    T    G        0      0        2 
  30   chr30_9380377     HPrz    T    G        0      0        2 
  30   chr30_9380377     ZBoe    T    G        0      0        2 
  30   chr30_9380377     ZGre    T    G        0      0        2 
  30   chr30_9380377     ZHar    T    G        1      2        2 
  30   chr30_9380377   Sample    T    G        0      0        2 
  30   chr30_9383249     AAsi    G    C        0      0        2 
  30   chr30_9383249     AKia    G    C        0      0        2 
  30   chr30_9383249     AOna    G    C        0      0        2 
  30   chr30_9383249     ASom    G    C        0      0        2 
  30   chr30_9383249     HCab    G    C        1      2        2 
  30   chr30_9383249     HPrz    G    C        1      2        2 
  30   chr30_9383249     ZBoe    G    C        0      0        2 
  30   chr30_9383249     ZGre    G    C        0      0        2 
  30   chr30_9383249     ZHar    G    C        0      0        2 
  30   chr30_9383249   Sample    G    C        1      2        2 
  30   chr30_9398404     AAsi    A    C        0      0        2 
  30   chr30_9398404     AKia    A    C        0      0        2 
  30   chr30_9398404     AOna    A    C        0      0        2 
  30   chr30_9398404     ASom    A    C        0      0        2 
  30   chr30_9398404     HCab    A    C        0      0        2 
  30   chr30_9398404     HPrz    A    C        0      0        2 
  30   chr30_9398404     ZBoe    A    C      0.5      1        2 
  30   chr30_9398404     ZGre    A    C        0      0        2 
  30   chr30_9398404     ZHar    A    C        0      0        2 
  30   chr30_9398404   Sample    A    C        0      0        2 
  30   chr30_9401304     AAsi    A    T        0      0        2 
  30   chr30_9401304     AKia    A    T        1      2        2 
  30   chr30_9401304     AOna    A    T        0      0        2 
  30   chr30_9401304     ASom    A    T        0      0        2 
  30   chr30_9401304     HCab    A    T        0      0        2 
  30   chr30_9401304     HPrz    A    T        0      0        2 
  30   chr30_9401304     ZBoe    A    T        0      0        2 
  30   chr30_9401304     ZGre    A    T        0      0        2 
  30   chr30_9401304     ZHar    A    T        0      0        2 
  30   chr30_9401304   Sample    A    T        0      0        2 
  30   chr30_9437829     AAsi    C    A      0.5      1        2 
  30   chr30_9437829     AKia    C    A        0      0        2 
  30   chr30_9437829     AOna    C    A        1      2        2 
  30   chr30_9437829     ASom    C    A        1      2        2 
  30   chr30_9437829     HCab    C    A        0      0        2 
  30   chr30_9437829     HPrz    C    A        0      0        2 
  30   chr30_9437829     ZBoe    C    A        0      0        2 
  30   chr30_9437829     ZGre    C    A        0      0        2 
  30   chr30_9437829     ZHar    C    A        0      0        2 
  30   chr30_9437829   Sample    C    A        0      0        2 
  30   chr30_9437857     AAsi    G    C        0      0        2 
  30   chr30_9437857     AKia    G    C        0      0        2 
  30   chr30_9437857     AOna    G    C        0      0        2 
  30   chr30_9437857     ASom    G    C        0      0        2 
  30   chr30_9437857     HCab    G    C        0      0        2 
  30   chr30_9437857     HPrz    G    C        0      0        2 
  30   chr30_9437857     ZBoe    G    C        0      0        2 
  30   chr30_9437857     ZGre    G    C        1      2        2 
  30   chr30_9437857     ZHar    G    C        0      0        2 
  30   chr30_9437857   Sample    G    C        0      0        2 
  30   chr30_9443436     AAsi    T    G        0      0        2 
  30   chr30_9443436     AKia    T    G        1      2        2 
  30   chr30_9443436     AOna    T    G        1      2        2 
  30   chr30_9443436     ASom    T    G        0      0        2 
  30   chr30_9443436     HCab    T    G        0      0        2 
  30   chr30_9443436     HPrz    T    G        0      0        2 
  30   chr30_9443436     ZBoe    T    G        0      0        2 
  30   chr30_9443436     ZGre    T    G        0      0        2 
  30   chr30_9443436     ZHar    T    G        0      0        2 
  30   chr30_9443436   Sample    T    G        0      0        2 
  30   chr30_9457002     AAsi    G    C        0      0        2 
  30   chr30_9457002     AKia    G    C        0      0        2 
  30   chr30_9457002     AOna    G    C        0      0        2 
  30   chr30_9457002     ASom    G    C        0      0        2 
  30   chr30_9457002     HCab    G    C      0.5      1        2 
  30   chr30_9457002     HPrz    G    C        0      0        2 
  30   chr30_9457002     ZBoe    G    C        0      0        2 
  30   chr30_9457002     ZGre    G    C        0      0        2 
  30   chr30_9457002     ZHar    G    C        0      0        2 
  30   chr30_9457002   Sample    G    C        1      2        2 
  30   chr30_9490080     AAsi    A    C        0      0        2 
  30   chr30_9490080     AKia    A    C        0      0        2 
  30   chr30_9490080     AOna    A    C        0      0        2 
  30   chr30_9490080     ASom    A    C        0      0        2 
  30   chr30_9490080     HCab    A    C        1      2        2 
  30   chr30_9490080     HPrz    A    C        1      2        2 
  30   chr30_9490080     ZBoe    A    C        0      0        2 
  30   chr30_9490080     ZGre    A    C        0      0        2 
  30   chr30_9490080     ZHar    A    C        0      0        2 
  30   chr30_9490080   Sample    A    C        1      2        2 
  30   chr30_9492185     AAsi    T    A        0      0        2 
  30   chr30_9492185     AKia    T    A        0      0        2 
  30   chr30_9492185     AOna    T    A        0      0        2 
  30   chr30_9492185     ASom    T    A        0      0        2 
  30   chr30_9492185     HCab    T    A        0      0        2 
  30   chr30_9492185     HPrz    T    A      0.5      1        2 
  30   chr30_9492185     ZBoe    T    A        0      0        2 
  30   chr30_9492185     ZGre    T    A        0      0        2 
  30   chr30_9492185     ZHar    T    A        0      0        2 
  30   chr30_9492185   Sample    T    A        0      0        2 
  30   chr30_9508036     AAsi    C    A        0      0        2 
  30   chr30_9508036     AKia    C    A        0      0        2 
  30   chr30_9508036     AOna    C    A        0      0        2 
  30   chr30_9508036     ASom    C    A        0      0        2 
  30   chr30_9508036     HCab    C    A        0      0        2 
  30   chr30_9508036     HPrz    C    A        0      0        2 
  30   chr30_9508036     ZBoe    C    A      0.5      1        2 
  30   chr30_9508036     ZGre    C    A        1      2        2 
  30   chr30_9508036     ZHar    C    A        0      0        2 
  30   chr30_9508036   Sample    C    A        0      0        2 
  30   chr30_9519575     AAsi    T    G        0      0        2 
  30   chr30_9519575     AKia    T    G        0      0        2 
  30   chr30_9519575     AOna    T    G        0      0        2 
  30   chr30_9519575     ASom    T    G        0      0        2 
  30   chr30_9519575     HCab    T    G        0      0        2 
  30   chr30_9519575     HPrz    T    G        0      0        2 
  30   chr30_9519575     ZBoe    T    G      0.5      1        2 
  30   chr30_9519575     ZGre    T    G        0      0        2 
  30   chr30_9519575     ZHar    T    G        0      0        2 
  30   chr30_9519575   Sample    T    G        0      0        2 
  30   chr30_9539725     AAsi    A    C        0      0        2 
  30   chr30_9539725     AKia    A    C        0      0        2 
  30   chr30_9539725     AOna    A    C        0      0        2 
  30   chr30_9539725     ASom    A    C        0      0        2 
  30   chr30_9539725     HCab    A    C      0.5      1        2 
  30   chr30_9539725     HPrz    A    C        1      2        2 
  30   chr30_9539725     ZBoe    A    C        0      0        2 
  30   chr30_9539725     ZGre    A    C        0      0        2 
  30   chr30_9539725     ZHar    A    C        0      0        2 
  30   chr30_9539725   Sample    A    C        1      2        2 
  30   chr30_9540368     AAsi    C    A        0      0        2 
  30   chr30_9540368     AKia    C    A        0      0        2 
  30   chr30_9540368     AOna    C    A        0      0        2 
  30   chr30_9540368     ASom    C    A        0      0        2 
  30   chr30_9540368     HCab    C    A        1      2        2 
  30   chr30_9540368     HPrz    C    A        1      2        2 
  30   chr30_9540368     ZBoe    C    A        0      0        2 
  30   chr30_9540368     ZGre    C    A        0      0        2 
  30   chr30_9540368     ZHar    C    A        0      0        2 
  30   chr30_9540368   Sample    C    A        1      2        2 
  30   chr30_9563579     AAsi    G    C        0      0        2 
  30   chr30_9563579     AKia    G    C        0      0        2 
  30   chr30_9563579     AOna    G    C        0      0        2 
  30   chr30_9563579     ASom    G    C        0      0        2 
  30   chr30_9563579     HCab    G    C        1      2        2 
  30   chr30_9563579     HPrz    G    C        1      2        2 
  30   chr30_9563579     ZBoe    G    C        0      0        2 
  30   chr30_9563579     ZGre    G    C        0      0        2 
  30   chr30_9563579     ZHar    G    C        0      0        2 
  30   chr30_9563579   Sample    G    C        1      2        2 
  30   chr30_9572719     AAsi    T    G        0      0        2 
  30   chr30_9572719     AKia    T    G        1      2        2 
  30   chr30_9572719     AOna    T    G      0.5      1        2 
  30   chr30_9572719     ASom    T    G        0      0        2 
  30   chr30_9572719     HCab    T    G        0      0        2 
  30   chr30_9572719     HPrz    T    G        0      0        2 
  30   chr30_9572719     ZBoe    T    G        1      2        2 
  30   chr30_9572719     ZGre    T    G        1      2        2 
  30   chr30_9572719     ZHar    T    G        1      2        2 
  30   chr30_9572719   Sample    T    G        0      0        2 
  30   chr30_9622856     AAsi    C    A        0      0        2 
  30   chr30_9622856     AKia    C    A        0      0        2 
  30   chr30_9622856     AOna    C    A        0      0        2 
  30   chr30_9622856     ASom    C    A        0      0        2 
  30   chr30_9622856     HCab    C    A        1      2        2 
  30   chr30_9622856     HPrz    C    A        1      2        2 
  30   chr30_9622856     ZBoe    C    A        0      0        2 
  30   chr30_9622856     ZGre    C    A        0      0        2 
  30   chr30_9622856     ZHar    C    A        0      0        2 
  30   chr30_9622856   Sample    C    A        1      2        2 
  30   chr30_9633022     AAsi    C    G        0      0        2 
  30   chr30_9633022     AKia    C    G        0      0        2 
  30   chr30_9633022     AOna    C    G        0      0        2 
  30   chr30_9633022     ASom    C    G        0      0        2 
  30   chr30_9633022     HCab    C    G      0.5      1        2 
  30   chr30_9633022     HPrz    C    G        0      0        2 
  30   chr30_9633022     ZBoe    C    G        0      0        2 
  30   chr30_9633022     ZGre    C    G        0      0        2 
  30   chr30_9633022     ZHar    C    G        0      0        2 
  30   chr30_9633022   Sample    C    G        0      0        2 
  30   chr30_9633162     AAsi    G    C        0      0        2 
  30   chr30_9633162     AKia    G    C        0      0        2 
  30   chr30_9633162     AOna    G    C        0      0        2 
  30   chr30_9633162     ASom    G    C        0      0        2 
  30   chr30_9633162     HCab    G    C        0      0        2 
  30   chr30_9633162     HPrz    G    C        0      0        2 
  30   chr30_9633162     ZBoe    G    C        0      0        2 
  30   chr30_9633162     ZGre    G    C        0      0        2 
  30   chr30_9633162     ZHar    G    C        1      2        2 
  30   chr30_9633162   Sample    G    C        0      0        2 
  30   chr30_9662041     AAsi    C    A        0      0        2 
  30   chr30_9662041     AKia    C    A        0      0        2 
  30   chr30_9662041     AOna    C    A        0      0        2 
  30   chr30_9662041     ASom    C    A        0      0        2 
  30   chr30_9662041     HCab    C    A        1      2        2 
  30   chr30_9662041     HPrz    C    A      0.5      1        2 
  30   chr30_9662041     ZBoe    C    A        0      0        2 
  30   chr30_9662041     ZGre    C    A        0      0        2 
  30   chr30_9662041     ZHar    C    A        0      0        2 
  30   chr30_9662041   Sample    C    A        1      2        2 
  30   chr30_9669058     AAsi    T    A        0      0        2 
  30   chr30_9669058     AKia    T    A        0      0        2 
  30   chr30_9669058     AOna    T    A        0      0        2 
  30   chr30_9669058     ASom    T    A        0      0        2 
  30   chr30_9669058     HCab    T    A        0      0        2 
  30   chr30_9669058     HPrz    T    A      0.5      1        2 
  30   chr30_9669058     ZBoe    T    A        0      0        2 
  30   chr30_9669058     ZGre    T    A        0      0        2 
  30   chr30_9669058     ZHar    T    A        0      0        2 
  30   chr30_9669058   Sample    T    A        0      0        2 
  30   chr30_9675518     AAsi    C    A        0      0        2 
  30   chr30_9675518     AKia    C    A        0      0        2 
  30   chr30_9675518     AOna    C    A        0      0        2 
  30   chr30_9675518     ASom    C    A        0      0        2 
  30   chr30_9675518     HCab    C    A        0      0        2 
  30   chr30_9675518     HPrz    C    A        0      0        2 
  30   chr30_9675518     ZBoe    C    A        0      0        2 
  30   chr30_9675518     ZGre    C    A        1      2        2 
  30   chr30_9675518     ZHar    C    A        0      0        2 
  30   chr30_9675518   Sample    C    A        0      0        2 
  30   chr30_9683110     AAsi    C    G        0      0        2 
  30   chr30_9683110     AKia    C    G        0      0        2 
  30   chr30_9683110     AOna    C    G        0      0        2 
  30   chr30_9683110     ASom    C    G        0      0        2 
  30   chr30_9683110     HCab    C    G        0      0        2 
  30   chr30_9683110     HPrz    C    G        0      0        2 
  30   chr30_9683110     ZBoe    C    G        0      0        2 
  30   chr30_9683110     ZGre    C    G      0.5      1        2 
  30   chr30_9683110     ZHar    C    G        0      0        2 
  30   chr30_9683110   Sample    C    G        0      0        2 
  30   chr30_9699940     AAsi    G    T        0      0        2 
  30   chr30_9699940     AKia    G    T      0.5      1        2 
  30   chr30_9699940     AOna    G    T        1      2        2 
  30   chr30_9699940     ASom    G    T        0      0        2 
  30   chr30_9699940     HCab    G    T        0      0        2 
  30   chr30_9699940     HPrz    G    T        0      0        2 
  30   chr30_9699940     ZBoe    G    T        0      0        2 
  30   chr30_9699940     ZGre    G    T        0      0        2 
  30   chr30_9699940     ZHar    G    T        0      0        2 
  30   chr30_9699940   Sample    G    T        0      0        2 
  30   chr30_9716158     AAsi    T    G        0      0        2 
  30   chr30_9716158     AKia    T    G        0      0        2 
  30   chr30_9716158     AOna    T    G        0      0        2 
  30   chr30_9716158     ASom    T    G        0      0        2 
  30   chr30_9716158     HCab    T    G        0      0        2 
  30   chr30_9716158     HPrz    T    G        0      0        2 
  30   chr30_9716158     ZBoe    T    G        1      2        2 
  30   chr30_9716158     ZGre    T    G        0      0        2 
  30   chr30_9716158     ZHar    T    G        0      0        2 
  30   chr30_9716158   Sample    T    G        0      0        2 
  30   chr30_9742024     AAsi    A    C        0      0        2 
  30   chr30_9742024     AKia    A    C        0      0        2 
  30   chr30_9742024     AOna    A    C        0      0        2 
  30   chr30_9742024     ASom    A    C        0      0        2 
  30   chr30_9742024     HCab    A    C      0.5      1        2 
  30   chr30_9742024     HPrz    A    C        0      0        2 
  30   chr30_9742024     ZBoe    A    C        0      0        2 
  30   chr30_9742024     ZGre    A    C        0      0        2 
  30   chr30_9742024     ZHar    A    C        0      0        2 
  30   chr30_9742024   Sample    A    C        0      0        2 
  30   chr30_9755089     AAsi    C    A        0      0        2 
  30   chr30_9755089     AKia    C    A        0      0        2 
  30   chr30_9755089     AOna    C    A        0      0        2 
  30   chr30_9755089     ASom    C    A        0      0        2 
  30   chr30_9755089     HCab    C    A        1      2        2 
  30   chr30_9755089     HPrz    C    A        1      2        2 
  30   chr30_9755089     ZBoe    C    A        0      0        2 
  30   chr30_9755089     ZGre    C    A        0      0        2 
  30   chr30_9755089     ZHar    C    A        0      0        2 
  30   chr30_9755089   Sample    C    A        1      2        2 
  30   chr30_9755367     AAsi    T    G        0      0        2 
  30   chr30_9755367     AKia    T    G        0      0        2 
  30   chr30_9755367     AOna    T    G        0      0        2 
  30   chr30_9755367     ASom    T    G        0      0        2 
  30   chr30_9755367     HCab    T    G        0      0        2 
  30   chr30_9755367     HPrz    T    G        0      0        2 
  30   chr30_9755367     ZBoe    T    G        0      0        2 
  30   chr30_9755367     ZGre    T    G        0      0        2 
  30   chr30_9755367     ZHar    T    G      0.5      1        2 
  30   chr30_9755367   Sample    T    G        0      0        2 
  30   chr30_9761757     AAsi    A    T        0      0        2 
  30   chr30_9761757     AKia    A    T        0      0        2 
  30   chr30_9761757     AOna    A    T        0      0        2 
  30   chr30_9761757     ASom    A    T        0      0        2 
  30   chr30_9761757     HCab    A    T        1      2        2 
  30   chr30_9761757     HPrz    A    T        1      2        2 
  30   chr30_9761757     ZBoe    A    T        0      0        2 
  30   chr30_9761757     ZGre    A    T        0      0        2 
  30   chr30_9761757     ZHar    A    T        0      0        2 
  30   chr30_9761757   Sample    A    T        1      2        2 
  30   chr30_9763263     AAsi    C    A        0      0        2 
  30   chr30_9763263     AKia    C    A        0      0        2 
  30   chr30_9763263     AOna    C    A        0      0        2 
  30   chr30_9763263     ASom    C    A        0      0        2 
  30   chr30_9763263     HCab    C    A        1      2        2 
  30   chr30_9763263     HPrz    C    A        1      2        2 
  30   chr30_9763263     ZBoe    C    A        0      0        2 
  30   chr30_9763263     ZGre    C    A        0      0        2 
  30   chr30_9763263     ZHar    C    A        0      0        2 
  30   chr30_9763263   Sample    C    A        1      2        2 
  30   chr30_9773782     AAsi    G    T        0      0        2 
  30   chr30_9773782     AKia    G    T        1      2        2 
  30   chr30_9773782     AOna    G    T        1      2        2 
  30   chr30_9773782     ASom    G    T        0      0        2 
  30   chr30_9773782     HCab    G    T        0      0        2 
  30   chr30_9773782     HPrz    G    T        0      0        2 
  30   chr30_9773782     ZBoe    G    T        0      0        2 
  30   chr30_9773782     ZGre    G    T        0      0        2 
  30   chr30_9773782     ZHar    G    T        0      0        2 
  30   chr30_9773782   Sample    G    T        0      0        2 
  30   chr30_9777847     AAsi    G    T        0      0        2 
  30   chr30_9777847     AKia    G    T        0      0        2 
  30   chr30_9777847     AOna    G    T        0      0        2 
  30   chr30_9777847     ASom    G    T        0      0        2 
  30   chr30_9777847     HCab    G    T      0.5      1        2 
  30   chr30_9777847     HPrz    G    T        1      2        2 
  30   chr30_9777847     ZBoe    G    T        0      0        2 
  30   chr30_9777847     ZGre    G    T        0      0        2 
  30   chr30_9777847     ZHar    G    T        0      0        2 
  30   chr30_9777847   Sample    G    T        1      2        2 
  30   chr30_9782929     AAsi    T    A        0      0        2 
  30   chr30_9782929     AKia    T    A        0      0        2 
  30   chr30_9782929     AOna    T    A        0      0        2 
  30   chr30_9782929     ASom    T    A        0      0        2 
  30   chr30_9782929     HCab    T    A        1      2        2 
  30   chr30_9782929     HPrz    T    A        1      2        2 
  30   chr30_9782929     ZBoe    T    A        0      0        2 
  30   chr30_9782929     ZGre    T    A        0      0        2 
  30   chr30_9782929     ZHar    T    A        0      0        2 
  30   chr30_9782929   Sample    T    A        1      2        2 
  30   chr30_9785075     AAsi    A    T        0      0        2 
  30   chr30_9785075     AKia    A    T        0      0        2 
  30   chr30_9785075     AOna    A    T        0      0        2 
  30   chr30_9785075     ASom    A    T        0      0        2 
  30   chr30_9785075     HCab    A    T        0      0        2 
  30   chr30_9785075     HPrz    A    T      0.5      1        2 
  30   chr30_9785075     ZBoe    A    T        0      0        2 
  30   chr30_9785075     ZGre    A    T        0      0        2 
  30   chr30_9785075     ZHar    A    T        0      0        2 
  30   chr30_9785075   Sample    A    T        0      0        2 
  30   chr30_9789947     AAsi    G    T        0      0        2 
  30   chr30_9789947     AKia    G    T        0      0        2 
  30   chr30_9789947     AOna    G    T        0      0        2 
  30   chr30_9789947     ASom    G    T        0      0        2 
  30   chr30_9789947     HCab    G    T        1      2        2 
  30   chr30_9789947     HPrz    G    T        1      2        2 
  30   chr30_9789947     ZBoe    G    T        0      0        2 
  30   chr30_9789947     ZGre    G    T        0      0        2 
  30   chr30_9789947     ZHar    G    T        0      0        2 
  30   chr30_9789947   Sample    G    T        1      2        2 
  30   chr30_9800151     AAsi    G    T        0      0        2 
  30   chr30_9800151     AKia    G    T        0      0        2 
  30   chr30_9800151     AOna    G    T      0.5      1        2 
  30   chr30_9800151     ASom    G    T        0      0        2 
  30   chr30_9800151     HCab    G    T        0      0        2 
  30   chr30_9800151     HPrz    G    T        0      0        2 
  30   chr30_9800151     ZBoe    G    T        0      0        2 
  30   chr30_9800151     ZGre    G    T        0      0        2 
  30   chr30_9800151     ZHar    G    T        0      0        2 
  30   chr30_9800151   Sample    G    T        0      0        2 
  30   chr30_9804931     AAsi    T    A        0      0        2 
  30   chr30_9804931     AKia    T    A        0      0        2 
  30   chr30_9804931     AOna    T    A        0      0        2 
  30   chr30_9804931     ASom    T    A        0      0        2 
  30   chr30_9804931     HCab    T    A        0      0        2 
  30   chr30_9804931     HPrz    T    A        0      0        2 
  30   chr30_9804931     ZBoe    T    A        0      0        2 
  30   chr30_9804931     ZGre    T    A        0      0        2 
  30   chr30_9804931     ZHar    T    A        1      2        2 
  30   chr30_9804931   Sample    T    A        0      0        2 
  30   chr30_9805007     AAsi    G    C        0      0        2 
  30   chr30_9805007     AKia    G    C        0      0        2 
  30   chr30_9805007     AOna    G    C        1      2        2 
  30   chr30_9805007     ASom    G    C        0      0        2 
  30   chr30_9805007     HCab    G    C        0      0        2 
  30   chr30_9805007     HPrz    G    C        0      0        2 
  30   chr30_9805007     ZBoe    G    C        0      0        2 
  30   chr30_9805007     ZGre    G    C        0      0        2 
  30   chr30_9805007     ZHar    G    C        0      0        2 
  30   chr30_9805007   Sample    G    C        0      0        2 
  30   chr30_9833681     AAsi    T    G        0      0        2 
  30   chr30_9833681     AKia    T    G        0      0        2 
  30   chr30_9833681     AOna    T    G        0      0        2 
  30   chr30_9833681     ASom    T    G        0      0        2 
  30   chr30_9833681     HCab    T    G        0      0        2 
  30   chr30_9833681     HPrz    T    G        0      0        2 
  30   chr30_9833681     ZBoe    T    G        0      0        2 
  30   chr30_9833681     ZGre    T    G      0.5      1        2 
  30   chr30_9833681     ZHar    T    G        0      0        2 
  30   chr30_9833681   Sample    T    G        0      0        2 
  30   chr30_9848842     AAsi    T    G        0      0        2 
  30   chr30_9848842     AKia    T    G        0      0        2 
  30   chr30_9848842     AOna    T    G      0.5      1        2 
  30   chr30_9848842     ASom    T    G        0      0        2 
  30   chr30_9848842     HCab    T    G        0      0        2 
  30   chr30_9848842     HPrz    T    G        0      0        2 
  30   chr30_9848842     ZBoe    T    G        0      0        2 
  30   chr30_9848842     ZGre    T    G        0      0        2 
  30   chr30_9848842     ZHar    T    G        0      0        2 
  30   chr30_9848842   Sample    T    G        0      0        2 
  30   chr30_9853813     AAsi    G    T        0      0        2 
  30   chr30_9853813     AKia    G    T      0.5      1        2 
  30   chr30_9853813     AOna    G    T        0      0        2 
  30   chr30_9853813     ASom    G    T        0      0        2 
  30   chr30_9853813     HCab    G    T        0      0        2 
  30   chr30_9853813     HPrz    G    T        0      0        2 
  30   chr30_9853813     ZBoe    G    T        0      0        2 
  30   chr30_9853813     ZGre    G    T        0      0        2 
  30   chr30_9853813     ZHar    G    T        0      0        2 
  30   chr30_9853813   Sample    G    T        0      0        2 
  30   chr30_9857176     AAsi    G    C        0      0        2 
  30   chr30_9857176     AKia    G    C        0      0        2 
  30   chr30_9857176     AOna    G    C        0      0        2 
  30   chr30_9857176     ASom    G    C        0      0        2 
  30   chr30_9857176     HCab    G    C        0      0        2 
  30   chr30_9857176     HPrz    G    C        0      0        2 
  30   chr30_9857176     ZBoe    G    C      0.5      1        2 
  30   chr30_9857176     ZGre    G    C        0      0        2 
  30   chr30_9857176     ZHar    G    C        0      0        2 
  30   chr30_9857176   Sample    G    C        0      0        2 
  30   chr30_9893711     AAsi    G    T        0      0        2 
  30   chr30_9893711     AKia    G    T      0.5      1        2 
  30   chr30_9893711     AOna    G    T        1      2        2 
  30   chr30_9893711     ASom    G    T        0      0        2 
  30   chr30_9893711     HCab    G    T        0      0        2 
  30   chr30_9893711     HPrz    G    T        0      0        2 
  30   chr30_9893711     ZBoe    G    T        0      0        2 
  30   chr30_9893711     ZGre    G    T        0      0        2 
  30   chr30_9893711     ZHar    G    T        0      0        2 
  30   chr30_9893711   Sample    G    T        0      0        2 
  30   chr30_9895819     AAsi    T    G        0      0        2 
  30   chr30_9895819     AKia    T    G      0.5      1        2 
  30   chr30_9895819     AOna    T    G        0      0        2 
  30   chr30_9895819     ASom    T    G        0      0        2 
  30   chr30_9895819     HCab    T    G        0      0        2 
  30   chr30_9895819     HPrz    T    G        0      0        2 
  30   chr30_9895819     ZBoe    T    G        0      0        2 
  30   chr30_9895819     ZGre    T    G        0      0        2 
  30   chr30_9895819     ZHar    T    G        0      0        2 
  30   chr30_9895819   Sample    T    G        0      0        2 
  30   chr30_9904556     AAsi    C    A        0      0        2 
  30   chr30_9904556     AKia    C    A        0      0        2 
  30   chr30_9904556     AOna    C    A        0      0        2 
  30   chr30_9904556     ASom    C    A        0      0        2 
  30   chr30_9904556     HCab    C    A        0      0        2 
  30   chr30_9904556     HPrz    C    A        0      0        2 
  30   chr30_9904556     ZBoe    C    A        0      0        2 
  30   chr30_9904556     ZGre    C    A      0.5      1        2 
  30   chr30_9904556     ZHar    C    A        0      0        2 
  30   chr30_9904556   Sample    C    A        0      0        2 
  30  chr30_10031843     AAsi    C    A        0      0        2 
  30  chr30_10031843     AKia    C    A        0      0        2 
  30  chr30_10031843     AOna    C    A        0      0        2 
  30  chr30_10031843     ASom    C    A        0      0        2 
  30  chr30_10031843     HCab    C    A        0      0        2 
  30  chr30_10031843     HPrz    C    A        0      0        2 
  30  chr30_10031843     ZBoe    C    A      0.5      1        2 
  30  chr30_10031843     ZGre    C    A        0      0        2 
  30  chr30_10031843     ZHar    C    A        0      0        2 
  30  chr30_10031843   Sample    C    A        0      0        2 
  30  chr30_10037870     AAsi    C    G        0      0        2 
  30  chr30_10037870     AKia    C    G        0      0        2 
  30  chr30_10037870     AOna    C    G        0      0        2 
  30  chr30_10037870     ASom    C    G        0      0        2 
  30  chr30_10037870     HCab    C    G        1      2        2 
  30  chr30_10037870     HPrz    C    G        1      2        2 
  30  chr30_10037870     ZBoe    C    G        0      0        2 
  30  chr30_10037870     ZGre    C    G        0      0        2 
  30  chr30_10037870     ZHar    C    G        0      0        2 
  30  chr30_10037870   Sample    C    G        1      2        2 
  30  chr30_10045993     AAsi    A    C        0      0        2 
  30  chr30_10045993     AKia    A    C        0      0        2 
  30  chr30_10045993     AOna    A    C        0      0        2 
  30  chr30_10045993     ASom    A    C        0      0        2 
  30  chr30_10045993     HCab    A    C        0      0        2 
  30  chr30_10045993     HPrz    A    C        0      0        2 
  30  chr30_10045993     ZBoe    A    C        0      0        2 
  30  chr30_10045993     ZGre    A    C      0.5      1        2 
  30  chr30_10045993     ZHar    A    C        0      0        2 
  30  chr30_10045993   Sample    A    C        0      0        2 
  30  chr30_10049937     AAsi    C    G        0      0        2 
  30  chr30_10049937     AKia    C    G        0      0        2 
  30  chr30_10049937     AOna    C    G        0      0        2 
  30  chr30_10049937     ASom    C    G        0      0        2 
  30  chr30_10049937     HCab    C    G        0      0        2 
  30  chr30_10049937     HPrz    C    G        0      0        2 
  30  chr30_10049937     ZBoe    C    G        1      2        2 
  30  chr30_10049937     ZGre    C    G        1      2        2 
  30  chr30_10049937     ZHar    C    G        1      2        2 
  30  chr30_10049937   Sample    C    G        0      0        2 
  30  chr30_10064346     AAsi    A    C        0      0        2 
  30  chr30_10064346     AKia    A    C        1      2        2 
  30  chr30_10064346     AOna    A    C        0      0        2 
  30  chr30_10064346     ASom    A    C        0      0        2 
  30  chr30_10064346     HCab    A    C        0      0        2 
  30  chr30_10064346     HPrz    A    C        0      0        2 
  30  chr30_10064346     ZBoe    A    C        0      0        2 
  30  chr30_10064346     ZGre    A    C        0      0        2 
  30  chr30_10064346     ZHar    A    C        0      0        2 
  30  chr30_10064346   Sample    A    C        0      0        2 
  30  chr30_10085887     AAsi    T    G        0      0        2 
  30  chr30_10085887     AKia    T    G      0.5      1        2 
  30  chr30_10085887     AOna    T    G        0      0        2 
  30  chr30_10085887     ASom    T    G        0      0        2 
  30  chr30_10085887     HCab    T    G        0      0        2 
  30  chr30_10085887     HPrz    T    G        0      0        2 
  30  chr30_10085887     ZBoe    T    G        0      0        2 
  30  chr30_10085887     ZGre    T    G        0      0        2 
  30  chr30_10085887     ZHar    T    G        0      0        2 
  30  chr30_10085887   Sample    T    G        0      0        2 
  30  chr30_10113198     AAsi    T    G        1      2        2 
  30  chr30_10113198     AKia    T    G        0      0        2 
  30  chr30_10113198     AOna    T    G        0      0        2 
  30  chr30_10113198     ASom    T    G        1      2        2 
  30  chr30_10113198     HCab    T    G        0      0        2 
  30  chr30_10113198     HPrz    T    G        0      0        2 
  30  chr30_10113198     ZBoe    T    G        0      0        2 
  30  chr30_10113198     ZGre    T    G        0      0        2 
  30  chr30_10113198     ZHar    T    G        0      0        2 
  30  chr30_10113198   Sample    T    G        0      0        2 
  30  chr30_10118046     AAsi    C    A        0      0        2 
  30  chr30_10118046     AKia    C    A        0      0        2 
  30  chr30_10118046     AOna    C    A        0      0        2 
  30  chr30_10118046     ASom    C    A        0      0        2 
  30  chr30_10118046     HCab    C    A        0      0        2 
  30  chr30_10118046     HPrz    C    A        0      0        2 
  30  chr30_10118046     ZBoe    C    A        0      0        2 
  30  chr30_10118046     ZGre    C    A      0.5      1        2 
  30  chr30_10118046     ZHar    C    A        0      0        2 
  30  chr30_10118046   Sample    C    A        0      0        2 
  30  chr30_10119549     AAsi    C    A        0      0        2 
  30  chr30_10119549     AKia    C    A        0      0        2 
  30  chr30_10119549     AOna    C    A        0      0        2 
  30  chr30_10119549     ASom    C    A      0.5      1        2 
  30  chr30_10119549     HCab    C    A        0      0        2 
  30  chr30_10119549     HPrz    C    A        0      0        2 
  30  chr30_10119549     ZBoe    C    A        0      0        2 
  30  chr30_10119549     ZGre    C    A        0      0        2 
  30  chr30_10119549     ZHar    C    A        0      0        2 
  30  chr30_10119549   Sample    C    A        0      0        2 
  30  chr30_10136609     AAsi    C    A        0      0        2 
  30  chr30_10136609     AKia    C    A        0      0        2 
  30  chr30_10136609     AOna    C    A        0      0        2 
  30  chr30_10136609     ASom    C    A        0      0        2 
  30  chr30_10136609     HCab    C    A        0      0        2 
  30  chr30_10136609     HPrz    C    A      0.5      1        2 
  30  chr30_10136609     ZBoe    C    A        0      0        2 
  30  chr30_10136609     ZGre    C    A        0      0        2 
  30  chr30_10136609     ZHar    C    A        0      0        2 
  30  chr30_10136609   Sample    C    A        0      0        2 
  30  chr30_10159354     AAsi    T    G        0      0        2 
  30  chr30_10159354     AKia    T    G        0      0        2 
  30  chr30_10159354     AOna    T    G        0      0        2 
  30  chr30_10159354     ASom    T    G        0      0        2 
  30  chr30_10159354     HCab    T    G        0      0        2 
  30  chr30_10159354     HPrz    T    G        0      0        2 
  30  chr30_10159354     ZBoe    T    G        0      0        2 
  30  chr30_10159354     ZGre    T    G        0      0        2 
  30  chr30_10159354     ZHar    T    G        1      2        2 
  30  chr30_10159354   Sample    T    G        0      0        2 
  30  chr30_10167712     AAsi    T    G        0      0        2 
  30  chr30_10167712     AKia    T    G        1      2        2 
  30  chr30_10167712     AOna    T    G        1      2        2 
  30  chr30_10167712     ASom    T    G        0      0        2 
  30  chr30_10167712     HCab    T    G        0      0        2 
  30  chr30_10167712     HPrz    T    G        0      0        2 
  30  chr30_10167712     ZBoe    T    G        0      0        2 
  30  chr30_10167712     ZGre    T    G        0      0        2 
  30  chr30_10167712     ZHar    T    G        0      0        2 
  30  chr30_10167712   Sample    T    G        0      0        2 
  30  chr30_10172201     AAsi    A    T        1      2        2 
  30  chr30_10172201     AKia    A    T        0      0        2 
  30  chr30_10172201     AOna    A    T        0      0        2 
  30  chr30_10172201     ASom    A    T      0.5      1        2 
  30  chr30_10172201     HCab    A    T        0      0        2 
  30  chr30_10172201     HPrz    A    T        0      0        2 
  30  chr30_10172201     ZBoe    A    T        0      0        2 
  30  chr30_10172201     ZGre    A    T        0      0        2 
  30  chr30_10172201     ZHar    A    T        0      0        2 
  30  chr30_10172201   Sample    A    T        0      0        2 
  30  chr30_10274560     AAsi    A    C        0      0        2 
  30  chr30_10274560     AKia    A    C        0      0        2 
  30  chr30_10274560     AOna    A    C        0      0        2 
  30  chr30_10274560     ASom    A    C        0      0        2 
  30  chr30_10274560     HCab    A    C        1      2        2 
  30  chr30_10274560     HPrz    A    C        1      2        2 
  30  chr30_10274560     ZBoe    A    C        0      0        2 
  30  chr30_10274560     ZGre    A    C        0      0        2 
  30  chr30_10274560     ZHar    A    C        0      0        2 
  30  chr30_10274560   Sample    A    C        1      2        2 
  30  chr30_10292680     AAsi    G    C        0      0        2 
  30  chr30_10292680     AKia    G    C        0      0        2 
  30  chr30_10292680     AOna    G    C        0      0        2 
  30  chr30_10292680     ASom    G    C        0      0        2 
  30  chr30_10292680     HCab    G    C        0      0        2 
  30  chr30_10292680     HPrz    G    C      0.5      1        2 
  30  chr30_10292680     ZBoe    G    C        0      0        2 
  30  chr30_10292680     ZGre    G    C        0      0        2 
  30  chr30_10292680     ZHar    G    C        0      0        2 
  30  chr30_10292680   Sample    G    C        0      0        2 
  30  chr30_10316735     AAsi    C    A        0      0        2 
  30  chr30_10316735     AKia    C    A        0      0        2 
  30  chr30_10316735     AOna    C    A      0.5      1        2 
  30  chr30_10316735     ASom    C    A        0      0        2 
  30  chr30_10316735     HCab    C    A        0      0        2 
  30  chr30_10316735     HPrz    C    A        0      0        2 
  30  chr30_10316735     ZBoe    C    A        0      0        2 
  30  chr30_10316735     ZGre    C    A        0      0        2 
  30  chr30_10316735     ZHar    C    A        0      0        2 
  30  chr30_10316735   Sample    C    A        0      0        2 
  30  chr30_10385422     AAsi    C    A        0      0        2 
  30  chr30_10385422     AKia    C    A        0      0        2 
  30  chr30_10385422     AOna    C    A      0.5      1        2 
  30  chr30_10385422     ASom    C    A        0      0        2 
  30  chr30_10385422     HCab    C    A        0      0        2 
  30  chr30_10385422     HPrz    C    A        0      0        2 
  30  chr30_10385422     ZBoe    C    A        0      0        2 
  30  chr30_10385422     ZGre    C    A        0      0        2 
  30  chr30_10385422     ZHar    C    A        0      0        2 
  30  chr30_10385422   Sample    C    A        0      0        2 
  30  chr30_10408142     AAsi    C    G        0      0        2 
  30  chr30_10408142     AKia    C    G        0      0        2 
  30  chr30_10408142     AOna    C    G        0      0        2 
  30  chr30_10408142     ASom    C    G        0      0        2 
  30  chr30_10408142     HCab    C    G        1      2        2 
  30  chr30_10408142     HPrz    C    G        1      2        2 
  30  chr30_10408142     ZBoe    C    G        0      0        2 
  30  chr30_10408142     ZGre    C    G        0      0        2 
  30  chr30_10408142     ZHar    C    G        0      0        2 
  30  chr30_10408142   Sample    C    G        1      2        2 
  30  chr30_10412547     AAsi    A    T        0      0        2 
  30  chr30_10412547     AKia    A    T        0      0        2 
  30  chr30_10412547     AOna    A    T        0      0        2 
  30  chr30_10412547     ASom    A    T        0      0        2 
  30  chr30_10412547     HCab    A    T        0      0        2 
  30  chr30_10412547     HPrz    A    T      0.5      1        2 
  30  chr30_10412547     ZBoe    A    T        0      0        2 
  30  chr30_10412547     ZGre    A    T        0      0        2 
  30  chr30_10412547     ZHar    A    T        0      0        2 
  30  chr30_10412547   Sample    A    T        0      0        2 
  30  chr30_10427787     AAsi    G    C        0      0        2 
  30  chr30_10427787     AKia    G    C        0      0        2 
  30  chr30_10427787     AOna    G    C        0      0        2 
  30  chr30_10427787     ASom    G    C        0      0        2 
  30  chr30_10427787     HCab    G    C        1      2        2 
  30  chr30_10427787     HPrz    G    C        1      2        2 
  30  chr30_10427787     ZBoe    G    C        0      0        2 
  30  chr30_10427787     ZGre    G    C        0      0        2 
  30  chr30_10427787     ZHar    G    C        0      0        2 
  30  chr30_10427787   Sample    G    C        1      2        2 
  30  chr30_10462157     AAsi    G    T        0      0        2 
  30  chr30_10462157     AKia    G    T        0      0        2 
  30  chr30_10462157     AOna    G    T      0.5      1        2 
  30  chr30_10462157     ASom    G    T        0      0        2 
  30  chr30_10462157     HCab    G    T        0      0        2 
  30  chr30_10462157     HPrz    G    T        0      0        2 
  30  chr30_10462157     ZBoe    G    T        0      0        2 
  30  chr30_10462157     ZGre    G    T        0      0        2 
  30  chr30_10462157     ZHar    G    T        0      0        2 
  30  chr30_10462157   Sample    G    T        0      0        2 
  30  chr30_10473273     AAsi    C    G        0      0        2 
  30  chr30_10473273     AKia    C    G        0      0        2 
  30  chr30_10473273     AOna    C    G        0      0        2 
  30  chr30_10473273     ASom    C    G        0      0        2 
  30  chr30_10473273     HCab    C    G        0      0        2 
  30  chr30_10473273     HPrz    C    G        0      0        2 
  30  chr30_10473273     ZBoe    C    G      0.5      1        2 
  30  chr30_10473273     ZGre    C    G        0      0        2 
  30  chr30_10473273     ZHar    C    G        0      0        2 
  30  chr30_10473273   Sample    C    G        0      0        2 
  30  chr30_10492461     AAsi    C    A        0      0        2 
  30  chr30_10492461     AKia    C    A        0      0        2 
  30  chr30_10492461     AOna    C    A        0      0        2 
  30  chr30_10492461     ASom    C    A        0      0        2 
  30  chr30_10492461     HCab    C    A        0      0        2 
  30  chr30_10492461     HPrz    C    A        0      0        2 
  30  chr30_10492461     ZBoe    C    A        0      0        2 
  30  chr30_10492461     ZGre    C    A        1      2        2 
  30  chr30_10492461     ZHar    C    A        0      0        2 
  30  chr30_10492461   Sample    C    A        0      0        2 
  30  chr30_10507220     AAsi    C    G        0      0        2 
```
